## Supplementary material for "Atlas and developmental dynamics of mouse DNase I hypersensitive sites": File S1: Mouse Atlas BED file (197 samples, mm10): mouse_atlas_197_samples.detail.mm10.bed (part 29 of 526)

```
chr1	164067480	164067720	103449	MLL_AF9-DS22977;m416B-DS14099;mATr-DS20149;mTN-DS17080;mTR-DS17864
chr1	164067800	164068220	103450	m416B-DS14099;mATr-DS20149;mTN-DS16171;mTN-DS17080;mTR-DS17864;mThymus-DS18819
chr1	164068420	164068801	103451	mATr-DS20149;mTN-DS16171;mTN-DS17080;mTR-DS17864
chr1	164069080	164069660	103452	mATn-DS17070;mATr-DS20149;mCD19-DS16168;mLung-DS14479;mTN-DS16171;mTN-DS17080;mTR-DS17864;mThymus-DS18819
chr1	164070120	164070440	103453	m416B-DS14099;mATr-DS20149;mTN-DS16171;mTN-DS17080;mTR-DS17864;mThymus-DS18819
chr1	164070560	164070820	103454	mA20-DS16690;mA20-DS16695;mATr-DS20149;mB-DS17866;mB-DS17948;mCD19-DS16168;mLung-DS14479;mTN-DS16171;mTN-DS17080;mTR-DS17864
chr1	164071220	164071480	103455	MLL_AF9-DS22977;PMTPU_10c-DS21963;PMTPU_10i-DS21968;PMTPU_10i-DS21969;m416B-DS14099;mA20-DS16690;mA20-DS16695;mATn-DS17070;mATr-DS20149;mB-DS17866;mB-DS17948;mCD19-DS16168;mHeart-DS18138;mLung-DS14479;mLung-P0_DS39832;mMuscle_Skeletal-DS18130;mSpleen-DS18870;mSpleen-DS18884;mTN-DS16171;mTN-DS17080;mTR-DS17864;mThymus-DS18819;mThymus-DS18890;thymus-P0_DS28064;thymus-P0_DS29715
chr1	164071637	164072000	103456	MEL-DS13036;PMTPU_10c-DS21963;PMTPU_10i-DS21968;PMTPU_10i-DS21969;m416B-DS14099;mCD19-DS16168;thymus-P0_DS28064;thymus-P0_DS29715
chr1	164072089	164072523	103457	mATn-DS17070;mATn-DS18848;mATr-DS20149;mB-DS17866;mCD19-DS16168;mLung-DS14479;mLung-P0_DS39832;mSpleen-DS18870;mSpleen-DS18884;mTN-DS13720;mTN-DS16171;mTN-DS17080;mTR-DS13834;mTR-DS17864;mThymus-DS18819;mThymus-DS18890;thymus-P0_DS28064;thymus-P0_DS29715
chr1	164073060	164073500	103458	m416B-DS14099;mATn-DS17070;mATr-DS20149;mTN-DS16171;mTN-DS17080;mTR-DS17864;mThymus-DS18819;thymus-P0_DS28064;thymus-P0_DS29715
chr1	164073822	164074220	103459	MEL-DS13036;MLL_AF9-DS22977;PMTPU_10c-DS20655;PMTPU_10c-DS21963;PMTPU_10i-DS21968;m416B-DS14099;m416B-DS14104;mATn-DS17070;mATr-DS20149;mTN-DS16171;mTN-DS17080;mTR-DS17864;mThymus-DS18819;thymus-P0_DS28064;thymus-P0_DS29715
chr1	164074461	164074520	103460	MEL-DS13036;m416B-DS14099;mTR-DS17864;mThymus-DS18819
chr1	164074680	164074936	103461	MEL-DS13036;PMTPU_10c-DS21963;PMTPU_10i-DS21968;PMTPU_10i-DS21969;mATr-DS20149;mB-DS17866;mCD19-DS16168;mLiver-DS14476;mLiver-DS14605;mLung-DS14479;mTN-DS16171;mTN-DS17080;mTR-DS17864;mThymus-DS18819
chr1	164075300	164075760	103462	PMTPU_10i-DS21968;PMTPU_10i-DS21969;mATn-DS17070;mATr-DS20149;mCD19-DS16168;mLiver-DS14605;mLung-DS14479;mTN-DS16171;mTN-DS17080;mTR-DS17864;mThymus-DS18819
chr1	164075820	164075945	103463	mA20-DS16695;mCD19-DS16168
chr1	164076380	164076435	103464
chr1	164076540	164076748	103465	CH12-DS22536;CH12-DS22542;PMTPU_10c-DS21963;PMTPU_10i-DS21968;PMTPU_10i-DS21969;ZhBTc4-DS15860;mA20-DS16690;mA20-DS16695;mATr-DS20149;mB-DS17866;mB-DS17948;mB-DS18865;mCD19-DS13845;mCD19-DS16168;mLung-DS14479;mTN-DS16171;mTN-DS17080;mTR-DS17864;mThymus-DS18819
chr1	164076790	164076841	103466	mATr-DS20149;mThymus-DS18819
chr1	164077120	164077360	103467	CH12-DS22536;CH12-DS22542;m416B-DS14099;mA20-DS16690;mA20-DS16695;mATn-DS17070;mATr-DS20149;mB-DS17866;mCD19-DS16168;mLung-DS14479;mMuscle_Skeletal-DS18130;mTN-DS16171;mTN-DS17080;mTR-DS17864;mThymus-DS18819;thymus-P0_DS28064;thymus-P0_DS29715
chr1	164077594	164077681	103468
chr1	164077706	164078040	103469	mATn-DS17070;mATr-DS20149;mCD19-DS16168;mTR-DS17864
chr1	164078360	164078763	103470	CH12-DS22542;MEL-DS13036;PMTPU_10c-DS21963;PMTPU_10i-DS21968;PMTPU_10i-DS21969;limb-e14.5d_DS29602;mA20-DS16690;mA20-DS16695;mATn-DS17070;mATr-DS20149;mB-DS17866;mB-DS17948;mCD19-DS13845;mCD19-DS16168;mHeart-DS18138;mKidney-DS13948;mLiver-DS14605;mLung-DS14479;mLung-DS17292;mMuscle_Skeletal-DS18130;mMuscle_Skeletal-DS18892;mSpleen-DS18870;mSpleen-DS18884;mTN-DS16171;mTN-DS17080;mTR-DS13834;mTR-DS17864;mThymus-DS18819;thymus-P0_DS28064;thymus-P0_DS29715
chr1	164078860	164079101	103471	PMTPU_10c-DS21963;PMTPU_10i-DS21968;PMTPU_10i-DS21969;limb-e14.5d_DS28901
chr1	164079162	164079631	103472	MN1-DS30610;R1-DS23677;craniofacial-e11.5d_DS30064;embryo-e11d_DS29242;mA20-DS16690;mA20-DS16695;mATn-DS17070;mATr-DS20149;mNIH_3T3-DS16900;mTN-DS16171;mTN-DS17080;mTR-DS17864;mThymus-DS18819
chr1	164079820	164080240	103473	mATr-DS20149;mTN-DS16171;mTN-DS17080
chr1	164080322	164080455	103474
chr1	164080645	164080760	103475	mATr-DS20149
chr1	164080781	164081340	103476	embryo-e10.5d_DS28755;mATr-DS20149;mLiver-DS14605;mTN-DS17080;mTR-DS17864
chr1	164081481	164082140	103477	mATr-DS20149;mBrain-DS11113;mBrain-DS11123;mBrain-DS11128;mBrain-DS12727;mBrain-DS13612;mBrain-DS14445;mBrain-DS14617;mCD19-DS16168;mCerebrum-DS14024;mCerebrum-DS14499;mCerebrum-DS14500;mPATSKI-DS15697;mTN-DS16171;mTN-DS17080;mTR-DS17864
chr1	164082240	164082660	103478	m416B-DS14099;mCD19-DS16168;mTN-DS16171;mTN-DS17080;mTR-DS17864
chr1	164083020	164083432	103479	MLL_AF9-DS22977;m416B-DS14099;mATr-DS20149;mTN-DS16171;mTN-DS17080;mTR-DS17864;mThymus-DS18819;thymus-P0_DS28064;thymus-P0_DS29715
chr1	164084105	164084660	103480	m416B-DS14099;mATr-DS20149;mTN-DS16171;mTN-DS17080;mTR-DS17864;midbrain-P0_DS29479
chr1	164084685	164085102	103481	m416B-DS14099;mATr-DS20149;mTN-DS17080;retina-e14.5d_DS30009
chr1	164085310	164085723	103482	m416B-DS14099;mATr-DS20149;mTN-DS16171;mTN-DS17080
chr1	164086068	164086149	103483	mATr-DS20149;mTN-DS17080
chr1	164086931	164087420	103484	3T3_L1_Adipocytes-DS22742;3T3_L1_PreAdipocytes-DS22637;MLL_AF9-DS22977;Muller_Retina_Glia-P12_DS23706;Muller_Retina_Glia-P12_DS27620;Muller_Retina_Glia-P12_DS27625;m416B-DS14099;mATr-DS20149;mTN-DS16171;mTN-DS17080
chr1	164087643	164087971	103485	MLL_AF9-DS22924;MLL_AF9-DS22977;PMTPU_10c-DS21963;craniofacial-e14.5d_DS29579;m416B-DS14104;mATr-DS20149;mTN-DS17080
chr1	164088000	164088171	103486	MLL_AF9-DS22924;MLL_AF9-DS22977;PMTPU_10c-DS21963;m416B-DS14099;m416B-DS14104;mLiver-P0_DS39858;mLung-DS14479;mLung-P0_DS39832;mLung-P0_DS39845;mfLiver-DS19246;mfLiver-DS20666
chr1	164088684	164088813	103487	mATr-DS20149;neuraltube-e11.5d_DS35122
chr1	164088860	164089003	103488	mTN-DS16171;mTN-DS17080
chr1	164089800	164089880	103489
chr1	164090080	164090360	103490	3T3_L1_PreAdipocytes-DS22637;m416B-DS14099;mATn-DS17070;mATr-DS20149;mTN-DS16171;mTN-DS17080;mTR-DS17864
chr1	164093040	164093180	103491	3T3_L1_Adipocytes-DS22747;3T3_L1_PreAdipocytes-DS22637;Muller_Retina_Glia-P12_DS27625;m416B-DS14099;mATr-DS20149;mNIH_3T3-DS16900;mTN-DS16171;mTN-DS17080;mTR-DS17864
chr1	164096860	164097112	103492	MN1-DS31645;Muller_Retina_Glia-P12_DS27620;craniofacial-e14.5d_DS29579;embryo-e10.0d_DS53214;embryo-e10.5d_DS28755;embryo-e11d_DS29237;embryo-e11d_DS29242;hindbrain-P0_DS28073;lung-e14.5d_DS29609;mHeart-DS17909;mHeart-DS18138;mHeart-P0_DS39823;mHeart-P0_DS39828;mKidney-DS13948;mKidney-DS17298;mKidney-P0_DS39910;mKidney-P0_DS39926;mLung-P0_DS39832;mLung-P0_DS39845
chr1	164098422	164098660	103493	MEL-DS13036;hindbrain-P0_DS29484;hindbrain-e14.5d_DS29591;limb-e14.5d_DS29602;lung-e14.5d_DS29609;m416B-DS14099;mATn-DS17070;mATr-DS20149;mB-DS17866;mHeart-DS18138;mHeart-P0_DS39823;mNIH_3T3-DS16900;mRetina-DS20004;mTN-DS16171;mTN-DS17080;mTR-DS17864;mThymus-DS18819;mfBrain-DS14536;midbrain-P0_DS29479;midbrain-e14.5d_DS29597;retina-e14.5d_DS30009;thymus-P0_DS28064;thymus-P0_DS29715
chr1	164103552	164103649	103494	mKidney-DS13948
chr1	164108476	164108636	103495	PMTPU_10i-DS21968
chr1	164109860	164110060	103496	CH12-DS22542;MEL-DS13036;PMTPU_10c-DS20655;PMTPU_10c-DS21963;PMTPU_10i-DS21968;ZhBTc4-DS15860;craniofacial-e14.5d_DS29579;limb-e14.5d_DS28901;lung-e14.5d_DS29609;m416B-DS14099;m416B-DS14104;mB-DS17866;mBrain-DS11113;mBrain-DS11123;mBrain-DS12727;mBrain-DS13612;mBrain-DS14445;mBrain-DS14617;mCD19-DS13845;mCD19-DS16168;mCerebrum-DS14024;mCerebrum-DS14499;mCerebrum-DS14500;mGER-DS15395;mGER-DS15400;mGER-DS15405;mGER-DS15410;mGER-DS15415;mGER-DS15420;mHeart-DS18138;mHeart-P0_DS39823;mIntestine_Large-DS19140;mKidney-DS13948;mKidney-P0_DS39910;mKidney-P0_DS39926;mLiver-DS16858;mLiver-P0_DS39858;mLung-P0_DS39832;mLung-P0_DS39845;mNIH_3T3-DS16900;mTN-DS16171;mTN-DS17080
chr1	164110700	164110920	103497	E14-DS18505;E14-DS21450;MLL_AF9-DS22977;R1-DS23677;R1-DS23701;ZhBTc4-DS17562;ZhBTc4-DS17616;m416B-DS14099;mCJ7-DS13320;mESC_F4WT-DS17060;mESC_F4WT-DS17613;mESC_FIKO-DS17063;mESC_FIKO-DS18365
chr1	164110940	164111212	103498	E14-DS18505;E14-DS21450;MEL-DS13036;MLL_AF9-DS22977;R1-DS23677;R1-DS23701;ZhBTc4-DS15236;ZhBTc4-DS17562;ZhBTc4-DS17616;m416B-DS14099;mESC_FIKO-DS17063
chr1	164113580	164113820	103499	PMTPU_10c-DS21963;PMTPU_10i-DS21968;hindbrain-e11.5d_DS30057
chr1	164114360	164114580	103500	3T3_L1_PreAdipocytes-DS22637;PMTPU_10c-DS21963;hindbrain-e11.5d_DS30057;mNIH_3T3-DS16900
chr1	164115135	164115400	103501	3T3_L1_Adipocytes-DS22742;3T3_L1_Adipocytes-DS22747;3T3_L1_PreAdipocytes-DS22637;PMTPU_10c-DS21963;PMTPU_10i-DS21968;craniofacial-e14.5d_DS29579;embryo-e10.0d_DS53214;forebrain-e14.5d_DS37209;hindbrain-e11.5d_DS30057;lung-e14.5d_DS29609;m416B-DS14099;mFibroblast-DS10085;mFibroblast-DS10088;mHeart-DS18138;mHeart-P0_DS39823;mKidney-DS13948;mKidney-P0_DS39910;mKidney-P0_DS39926;mLung-DS14479;mMesoderm-DS18357;mNIH_3T3-DS16900;mfBrain-DS14536
chr1	164115760	164115920	103502	Muller_Retina_Glia-P12_DS27625;forebrain-e14.5d_DS29586;mBrain-DS11128;mBrain-DS12727;mBrain-DS13612;mBrain-DS14617;mCerebrum-DS14024;mCerebrum-DS14499;mCerebrum-DS14500;mfBrain-DS14536
chr1	164117990	164118180	103503	forebrain-P0_DS28085;mBrain-DS11128;mBrain-DS12727;mBrain-DS13612;mCerebrum-DS14024;mCerebrum-DS14499;mCerebrum-DS14500;mfBrain-DS19690
chr1	164118360	164118517	103504	3T3_L1_PreAdipocytes-DS22637
chr1	164118620	164118751	103505	mTN-DS16171;mTN-DS17080;mTR-DS17864
chr1	164119182	164119540	103506	craniofacial-e14.5d_DS29579;embryo-e11d_DS29242;forebrain-e14.5d_DS29586;hindbrain-e14.5d_DS29591;limb-e11.5d_DS35114;lung-e14.5d_DS29609;m416B-DS14099;mB-DS17866;mCD1-DS17221;mCD19-DS16168;mForelimbBuds-DS18192;mForelimbBuds-DS18275;mHeart-DS18138;mHindlimbsBuds-DS18279;mIntestine_Large-DS18784;mIntestine_Large-DS19140;mKidney-P0_DS39910;mKidney-P0_DS39926;mMesoderm-DS18198;mMesoderm-DS18357;mTN-DS16171;mTN-DS17080;mTR-DS17864;mThymus-DS18819;mfBrain-DS14536
chr1	164119940	164120220	103507	MLL_AF9-DS22977;PMTPU_10i-DS21968;m416B-DS14099;m416B-DS14104
chr1	164120313	164120388	103508	3T3_L1_Adipocytes-DS22742;3T3_L1_Adipocytes-DS22747;m416B-DS14104;yolksac-e10.5d_DS45287
chr1	164120480	164120540	103509	mHeart-DS18138;mLiver-DS14605;mTN-DS17080;yolksac-e10.5d_DS45287
chr1	164120800	164121057	103510	lung-e14.5d_DS29609;m416B-DS14099;m416B-DS14104;mKidney-DS13948;mKidney-P0_DS39910;mLung-DS14479;mLung-P0_DS39845
chr1	164121472	164121540	103511
chr1	164122023	164122220	103512
chr1	164122602	164122709	103513
chr1	164123070	164123100	103514	lung-e14.5d_DS29609;mLung-P0_DS39845
chr1	164123305	164123550	103515	mATr-DS20149;mCD19-DS16168;mTN-DS16171;mTN-DS17080;mTR-DS17864;mThymus-DS18819;thymus-P0_DS28064;thymus-P0_DS29715
chr1	164123749	164123864	103516	ZhBTc4-DS17562;ZhBTc4-DS17616
chr1	164123939	164124140	103517	3T3_L1_PreAdipocytes-DS22637;3T3_L1_PreAdipocytes-DS22642;Muller_Retina_Glia-P12_DS23706;Muller_Retina_Glia-P12_DS27620;Muller_Retina_Glia-P12_DS27625;m416B-DS14099;mATr-DS20149;mBrain-DS12727;mNIH_3T3-DS16900;mNIH_3T3-DS16909;mTR-DS17864
chr1	164124445	164124620	103518
chr1	164124724	164124995	103519	heart-e10.5d_DS53179;mHeart-DS18138;mLung-DS14479;mLung-P0_DS39845;mTR-DS17864
chr1	164125320	164125560	103520
chr1	164125960	164126040	103521
chr1	164126314	164126433	103522	R1-DS23677
chr1	164126440	164126540	103523
chr1	164128469	164128660	103524	R1-DS23677;ZhBTc4-DS15236;ZhBTc4-DS17562;ZhBTc4-DS17616;mA20-DS16695;mCJ7-DS13320
chr1	164131460	164131700	103525	hindbrain-e14.5d_DS28886;m416B-DS14099;mATr-DS20149;mTR-DS17864
chr1	164132149	164132296	103526	m416B-DS14099
chr1	164132740	164132900	103527	3T3_L1_Adipocytes-DS22747;craniofacial-e14.5d_DS29579;forebrain-e14.5d_DS29586;hindbrain-P0_DS28073;hindbrain-P0_DS29484;lung-e14.5d_DS29609;m416B-DS14099;mBrain-DS12727;mLung-P0_DS39845;mNIH_3T3-DS16900;mfBrain-DS14536;midbrain-P0_DS29479
chr1	164133423	164133620	103528	mKidney-DS13948
chr1	164134167	164134420	103529	MLL_AF9-DS22977;m416B-DS14099;m416B-DS14104;mATn-DS17070;mATr-DS20149;mLung-DS14479;mTR-DS17864
chr1	164134520	164134880	103530	m416B-DS14104;mATr-DS20149;mB-DS17866;mCD19-DS16168;mLung-DS14479;mTN-DS13720;mTN-DS16171;mTN-DS17080;mTR-DS17864;mThymus-DS18819
chr1	164135440	164135700	103531	3T3_L1_Adipocytes-DS22747;3T3_L1_PreAdipocytes-DS22637;MEL-DS13036;MLL_AF9-DS22924;MLL_AF9-DS22977;MN1-DS31588;Muller_Retina_Glia-P12_DS27620;Muller_Retina_Glia-P12_DS27625;PMTPU_10c-DS20655;PMTPU_10c-DS21963;PMTPU_10i-DS21968;PMTPU_10i-DS21969;ZhBTc4-DS15236;lung-e14.5d_DS29609;m3134-DS8497;m416B-DS14099;m416B-DS14104;mATn-DS17070;mATn-DS18848;mATr-DS17077;mATr-DS20149;mB-DS17866;mB-DS17948;mB-DS18865;mBrain-DS12727;mCD19-DS13845;mCD19-DS16168;mGER-DS15395;mGER-DS15400;mGER-DS15405;mGER-DS15410;mGER-DS15415;mGER-DS15420;mHeart-DS17909;mHeart-DS18138;mHeart-P0_DS39823;mHeart-P0_DS39828;mKidney-DS13948;mKidney-P0_DS39910;mKidney-P0_DS39926;mLiver-P0_DS39858;mLiver-e11.5_DS30095B;mLung-DS14479;mLung-DS14480;mLung-DS17292;mLung-P0_DS39832;mLung-P0_DS39845;mMuscle_Skeletal-DS18130;mMuscle_Skeletal-DS18892;mNIH_3T3-DS16900;mSpleen-DS18870;mSpleen-DS18884;mTN-DS13720;mTN-DS16171;mTN-DS17080;mTN-DS17082;mTR-DS13834;mTR-DS17864;mThymus-DS18819;mThymus-DS18890;mTreg-DS16358;mfLiver-DS19246;mfLiver-DS20666;thymus-P0_DS28064;thymus-P0_DS29715;yolksac-e10.5d_DS45287
chr1	164136020	164136260	103532	3T3_L1_PreAdipocytes-DS22637;CH12-DS22536;CH12-DS22542;MEL-DS13036;MLL_AF9-DS22924;MLL_AF9-DS22977;MN1-DS31588;Muller_Retina_Glia-P12_DS27620;Muller_Retina_Glia-P12_DS27625;PMTPU_10c-DS20655;PMTPU_10c-DS21963;PMTPU_10i-DS21968;PMTPU_10i-DS21969;ZhBTc4-DS15860;embryo-e11d_DS29237;intestine-e14.5_DS28910;lung-e14.5d_DS29609;m3134-DS8497;m416B-DS14099;m416B-DS14104;mATn-DS17070;mATn-DS18848;mATr-DS17077;mATr-DS20149;mB-DS17866;mB-DS17867;mB-DS17948;mB-DS18865;mCD19-DS13845;mCD19-DS16168;mHeart-DS18138;mKidney-P0_DS39910;mKidney-P0_DS39926;mLiver-P0_DS39858;mLung-DS14479;mLung-DS14480;mLung-DS17292;mLung-P0_DS39832;mLung-P0_DS39845;mMuscle_Skeletal-DS18130;mMuscle_Skeletal-DS18892;mNIH_3T3-DS16900;mSpleen-DS18870;mSpleen-DS18884;mTN-DS13720;mTN-DS16171;mTN-DS17080;mTN-DS17082;mTR-DS13834;mTR-DS17864;mThymus-DS18819;mThymus-DS18890;mTreg-DS16358;mfLiver-DS20666;thymus-P0_DS28064;thymus-P0_DS29715
chr1	164136628	164136960	103533	lung-e14.5d_DS29609;mATn-DS17070;mATr-DS20149;mCD19-DS16168;mLung-DS14479;mTN-DS13720;mTN-DS16171;mTN-DS17080;mTR-DS17864;mThymus-DS18819;thymus-P0_DS28064;thymus-P0_DS29715
chr1	164137220	164137760	103534	mATr-DS20149;mHeart-DS18138;mLung-DS14479;mTN-DS17080;mThymus-DS18819
chr1	164137860	164138120	103535	mCD19-DS16168;mTN-DS16171;mTN-DS17080
chr1	164138720	164138920	103536	3T3_L1_Adipocytes-DS22742;3T3_L1_Adipocytes-DS22747;3T3_L1_PreAdipocytes-DS22637;3T3_L1_PreAdipocytes-DS22642;CH12-DS22536;CH12-DS22542;E14-DS18505;E14-DS21450;MEL-DS13036;MEL-DS13039;MEL-DS13042;MLL_AF9-DS22924;MLL_AF9-DS22977;MN1-DS30610;MN1-DS31588;MN1-DS31645;MN1-DS31652;Muller_Retina_Glia-P12_DS23706;Muller_Retina_Glia-P12_DS27620;Muller_Retina_Glia-P12_DS27625;PMTPU_10c-DS20655;PMTPU_10c-DS21963;PMTPU_10i-DS21968;PMTPU_10i-DS21969;R1-DS23677;R1-DS23701;ZhBTc4-DS15236;ZhBTc4-DS15299;ZhBTc4-DS15337;ZhBTc4-DS15497;ZhBTc4-DS15860;ZhBTc4-DS17562;ZhBTc4-DS17616;craniofacial-e10.5d_DS44757;craniofacial-e10.5d_DS53173;craniofacial-e11.5d_DS30064;craniofacial-e14.5d_DS29579;craniofacial-e14.5d_DS29581;embryo-e10.0d_DS53214;embryo-e10.5d_DS28755;embryo-e10.5d_DS28916;embryo-e10d_DS29623;embryo-e11d_DS29237;embryo-e11d_DS29242;embryo-e9.5d_DS45277;forebrain-P0_DS28085;forebrain-d11.5_DS33930;forebrain-e10.5d_DS45292;forebrain-e10.5d_DS53177;forebrain-e11.5d_DS30069;forebrain-e14.5d_DS29586;forebrain-e14.5d_DS37209;heart-e10.5d_DS44773;heart-e10.5d_DS53179;hindbrain-P0_DS28073;hindbrain-P0_DS29484;hindbrain-e10.5d_DS45296;hindbrain-e10.5d_DS53182;hindbrain-e11.5d_DS30057;hindbrain-e11.5d_DS33941;hindbrain-e14.5d_DS28886;hindbrain-e14.5d_DS29591;intestine-e14.5_DS28910;intestine-e14.5_DS29721;limb-e10.5d_DS44776;limb-e10.5d_DS53189;limb-e11.5d_DS30093;limb-e11.5d_DS35114;limb-e14.5d_DS28901;limb-e14.5d_DS29602;lung-e14.5d_DS29609;m3134-DS8497;m416B-DS14099;m416B-DS14104;mA20-DS16690;mA20-DS16695;mATn-DS17070;mATn-DS18848;mATr-DS17077;mATr-DS20149;mB-DS17866;mB-DS17867;mB-DS17948;mB-DS18865;mBrain-DS11113;mBrain-DS11123;mBrain-DS11128;mBrain-DS12727;mBrain-DS13612;mBrain-DS14445;mBrain-DS14617;mCD1-DS17129;mCD1-DS17221;mCD19-DS13845;mCD19-DS16168;mCJ7-DS13094;mCJ7-DS13320;mCerebellum-DS14033;mCerebellum-DS14034;mCerebellum-DS19087;mCerebrum-DS14024;mCerebrum-DS14499;mCerebrum-DS14500;mESC_F4WT-DS17060;mESC_F4WT-DS17613;mESC_FIKO-DS17063;mESC_FIKO-DS18365;mFibroblast-DS10085;mFibroblast-DS10088;mForelimbBuds-DS18192;mForelimbBuds-DS18275;mGER-DS15395;mGER-DS15400;mGER-DS15405;mGER-DS15410;mGER-DS15415;mGER-DS15420;mHeart-DS17909;mHeart-DS18138;mHeart-P0_DS39823;mHeart-P0_DS39828;mHindlimbsBuds-DS18279;mIntestine_Large-DS18784;mIntestine_Large-DS19140;mKidney-DS13948;mKidney-DS17298;mKidney-P0_DS39910;mKidney-P0_DS39926;mLiver-DS14193;mLiver-DS14475;mLiver-DS14605;mLiver-DS19636;mLiver-P0_DS39858;mLiver-e11.5_DS30095B;mLung-DS14479;mLung-DS14480;mLung-P0_DS39832;mLung-P0_DS39845;mMesoderm-DS18198;mMesoderm-DS18357;mMuscle_Skeletal-DS18130;mNIH_3T3-DS16900;mNIH_3T3-DS16909;mPATSKI-DS15692;mPATSKI-DS15697;mRetina-DS19060;mRetina-DS20000;mRetina-DS20004;mSpleen-DS18870;mSpleen-DS18884;mStomach-P0_DS39849;mStomach-P0_DS39852;mTN-DS13720;mTN-DS16171;mTN-DS17080;mTN-DS17082;mTR-DS13834;mTR-DS17864;mThymus-DS18819;mThymus-DS18890;mTreg-DS16358;mfBrain-DS14536;mfBrain-DS14537;mfBrain-DS15269;mfBrain-DS19690;mfLiver-DS19246;mfLiver-DS20666;midbrain-P0_DS28061;midbrain-P0_DS29479;midbrain-e10.5d_DS45299;midbrain-e10.5d_DS53205;midbrain-e11.5d_DS33935;midbrain-e14.5d_DS29597;neuraltube-e10.5d_DS53209;neuraltube-e11.5d_DS33945;neuraltube-e11.5d_DS35122;retina-e14.5d_DS28360;retina-e14.5d_DS30009;thymus-P0_DS28064;thymus-P0_DS29715;yolksac-e10.5d_DS45287
chr1	164138980	164139105	103537	MLL_AF9-DS22924;PMTPU_10i-DS21969;limb-e14.5d_DS29602;mCJ7-DS13094
chr1	164139305	164139375	103538
chr1	164139600	164139800	103539	CH12-DS22536;CH12-DS22542;MN1-DS31645;mA20-DS16695;mB-DS17866;mB-DS17867;mB-DS17948;mB-DS18865;mCD19-DS13845;mCD19-DS16168;mLung-DS14479;mSpleen-DS18870;mSpleen-DS18884
chr1	164140700	164140752	103540	mBrain-DS12727
chr1	164141977	164142083	103541	mBrain-DS12727
chr1	164142786	164142920	103542	MEL-DS13036;R1-DS23677;ZhBTc4-DS17562;ZhBTc4-DS17616;craniofacial-e10.5d_DS44757;craniofacial-e11.5d_DS30064;embryo-e10.5d_DS28755;embryo-e10d_DS29623;embryo-e11d_DS29242;embryo-e9.5d_DS45277;hindbrain-e11.5d_DS30057;hindbrain-e11.5d_DS33941;intestine-e14.5_DS28910;limb-e10.5d_DS44776;lung-e14.5d_DS29609;mCJ7-DS13320;mESC_FIKO-DS17063;mESC_FIKO-DS18365;mKidney-P0_DS39910;mNIH_3T3-DS16900;retina-e14.5d_DS28360;yolksac-e10.5d_DS45287
chr1	164142991	164143228	103543	hindbrain-e11.5d_DS30057;mRetina-DS20004;midbrain-e10.5d_DS53205;retina-e14.5d_DS28360;retina-e14.5d_DS30009
chr1	164144850	164145040	103544	forebrain-e11.5d_DS30069;lung-e14.5d_DS29609;mATr-DS20149;mIntestine_Large-DS18784;mIntestine_Large-DS19140;mLung-P0_DS39845;mStomach-P0_DS39849;mStomach-P0_DS39852;mTN-DS16171;mTN-DS17080;mTR-DS17864
chr1	164145860	164146100	103545	Muller_Retina_Glia-P12_DS23706;Muller_Retina_Glia-P12_DS27620;Muller_Retina_Glia-P12_DS27625;hindbrain-e14.5d_DS28886;mKidney-P0_DS39910;mRetina-DS20004;mfBrain-DS14536;midbrain-e11.5d_DS33935;retina-e14.5d_DS28360;retina-e14.5d_DS30009
chr1	164146340	164146520	103546	3T3_L1_Adipocytes-DS22742;3T3_L1_Adipocytes-DS22747;MLL_AF9-DS22977;Muller_Retina_Glia-P12_DS27620;craniofacial-e11.5d_DS30064;craniofacial-e14.5d_DS29579;embryo-e10.5d_DS28916;embryo-e11d_DS29237;embryo-e11d_DS29242;limb-e14.5d_DS28901;limb-e14.5d_DS29602;m416B-DS14099;mKidney-P0_DS39910;mLung-P0_DS39832;mLung-P0_DS39845;mNIH_3T3-DS16900
chr1	164147427	164147492	103547
chr1	164148000	164148160	103548	3T3_L1_Adipocytes-DS22742;3T3_L1_Adipocytes-DS22747;3T3_L1_PreAdipocytes-DS22637;CH12-DS22536;CH12-DS22542;E14-DS21450;MEL-DS13036;MEL-DS13042;MLL_AF9-DS22977;MN1-DS31588;Muller_Retina_Glia-P12_DS27620;Muller_Retina_Glia-P12_DS27625;PMTPU_10c-DS20655;PMTPU_10c-DS21963;PMTPU_10i-DS21968;R1-DS23677;R1-DS23701;ZhBTc4-DS15236;ZhBTc4-DS15337;ZhBTc4-DS15497;ZhBTc4-DS17562;ZhBTc4-DS17616;craniofacial-e10.5d_DS44757;craniofacial-e10.5d_DS53173;craniofacial-e11.5d_DS30064;embryo-e10.5d_DS28755;embryo-e10.5d_DS28916;embryo-e11d_DS29237;embryo-e11d_DS29242;embryo-e9.5d_DS45277;forebrain-P0_DS28085;forebrain-d11.5_DS33930;forebrain-e10.5d_DS45292;forebrain-e14.5d_DS29586;hindbrain-P0_DS29484;hindbrain-e10.5d_DS45296;hindbrain-e10.5d_DS53182;hindbrain-e11.5d_DS30057;hindbrain-e11.5d_DS33941;hindbrain-e14.5d_DS29591;intestine-e14.5_DS28910;intestine-e14.5_DS29721;lung-e14.5d_DS29609;m416B-DS14099;mA20-DS16690;mA20-DS16695;mATn-DS17070;mATr-DS20149;mB-DS17866;mBrain-DS12727;mBrain-DS13612;mCD19-DS16168;mCJ7-DS13094;mCJ7-DS13320;mCerebrum-DS14024;mESC_FIKO-DS18365;mGER-DS15395;mGER-DS15405;mGER-DS15410;mGER-DS15420;mHeart-DS18138;mKidney-DS13948;mKidney-P0_DS39910;mKidney-P0_DS39926;mLiver-DS14193;mLiver-DS14475;mLiver-DS14476;mLiver-DS14605;mLiver-DS19636;mLiver-P0_DS39858;mLung-DS14479;mMesoderm-DS18198;mNIH_3T3-DS16900;mPATSKI-DS15697;mRetina-DS20004;mStomach-P0_DS39849;mStomach-P0_DS39852;mTN-DS16171;mTN-DS17080;mTR-DS17864;mThymus-DS18819;mfBrain-DS14536;midbrain-P0_DS28061;midbrain-P0_DS29479;midbrain-e11.5d_DS33935;midbrain-e14.5d_DS29597;neuraltube-e10.5d_DS53209;neuraltube-e11.5d_DS33945;retina-e14.5d_DS30009;thymus-P0_DS28064;thymus-P0_DS29715;yolksac-e10.5d_DS45287
chr1	164148719	164148948	103549	ZhBTc4-DS15236;mB-DS17866;mTN-DS16171;mTR-DS17864;mThymus-DS18819
chr1	164149160	164149400	103550	CH12-DS22542;MLL_AF9-DS22977;R1-DS23677;ZhBTc4-DS17616;m3134-DS8497;m416B-DS14099;mA20-DS16690;mA20-DS16695;mATr-DS20149;mB-DS17866;mB-DS18865;mTN-DS16171;mTN-DS17080;mTR-DS17864;mThymus-DS18819
chr1	164149566	164149740	103551	MEL-DS13036;MLL_AF9-DS22977;MN1-DS31652;forebrain-P0_DS28085;forebrain-e14.5d_DS29586;hindbrain-P0_DS29484;lung-e14.5d_DS29609;mA20-DS16690;mATr-DS20149;mB-DS17866;mB-DS17948;mB-DS18865;mCD19-DS13845;mCD19-DS16168;mLiver-P0_DS39858;mLung-DS14479;mMuscle_Skeletal-DS18130;mSpleen-DS18870;mSpleen-DS18884;mTN-DS16171;mTN-DS17080;mTR-DS17864;mThymus-DS18819;mfBrain-DS14536;midbrain-P0_DS29479;midbrain-e14.5d_DS29597
chr1	164151080	164151280	103552	midbrain-e11.5d_DS33935
chr1	164151460	164151646	103553	embryo-e10.5d_DS28755;forebrain-e14.5d_DS29586;hindbrain-e11.5d_DS30057;hindbrain-e11.5d_DS33941;intestine-e14.5_DS28910;limb-e14.5d_DS29602;mLiver-DS14004;mLiver-DS14005;mLiver-DS14193;mLiver-DS14452;mLiver-DS14455;mLiver-DS14475;mLiver-DS14476;mLiver-DS14605;mLiver-DS14609;mLiver-DS16740;mLiver-DS16853;mLiver-DS16858;mLiver-DS19375;mLiver-DS19636;midbrain-e10.5d_DS45299;neuraltube-e11.5d_DS33945
chr1	164151680	164151980	103554	E14-DS21450;MLL_AF9-DS22977;Muller_Retina_Glia-P12_DS23706;Muller_Retina_Glia-P12_DS27620;Muller_Retina_Glia-P12_DS27625;R1-DS23677;ZhBTc4-DS15236;ZhBTc4-DS15299;ZhBTc4-DS15337;ZhBTc4-DS15497;ZhBTc4-DS17562;ZhBTc4-DS17616;craniofacial-e10.5d_DS44757;craniofacial-e10.5d_DS53173;craniofacial-e11.5d_DS30064;craniofacial-e14.5d_DS29579;embryo-e10.0d_DS53214;embryo-e10.5d_DS28755;embryo-e10.5d_DS28916;embryo-e10d_DS29623;embryo-e11d_DS29237;embryo-e11d_DS29242;embryo-e9.5d_DS45277;forebrain-d11.5_DS33930;forebrain-e10.5d_DS45292;forebrain-e10.5d_DS53177;forebrain-e11.5d_DS30069;heart-e10.5d_DS44773;heart-e10.5d_DS53179;hindbrain-e10.5d_DS45296;hindbrain-e10.5d_DS53182;hindbrain-e11.5d_DS30057;hindbrain-e11.5d_DS33941;intestine-e14.5_DS28910;intestine-e14.5_DS29721;limb-e10.5d_DS44776;limb-e10.5d_DS53189;limb-e11.5d_DS30093;limb-e11.5d_DS35114;limb-e14.5d_DS29602;lung-e14.5d_DS29609;mCD1-DS17221;mCD19-DS16168;mCJ7-DS13094;mCJ7-DS13320;mESC_F4WT-DS17613;mESC_FIKO-DS17063;mESC_FIKO-DS18365;mForelimbBuds-DS18192;mForelimbBuds-DS18275;mHindlimbsBuds-DS18279;mKidney-DS13948;mKidney-P0_DS39910;mKidney-P0_DS39926;mLiver-DS14455;mLiver-DS14475;mLiver-DS14605;mLiver-DS16740;mLiver-e11.5_DS30095B;mLung-DS14479;mLung-P0_DS39845;mMesoderm-DS18198;mMesoderm-DS18357;mPATSKI-DS15697;mRetina-DS20004;mStomach-P0_DS39849;mStomach-P0_DS39852;mfBrain-DS14536;midbrain-P0_DS28061;midbrain-e10.5d_DS45299;midbrain-e10.5d_DS53205;midbrain-e11.5d_DS33935;neuraltube-e10.5d_DS53209;neuraltube-e11.5d_DS33945;retina-e14.5d_DS28360;retina-e14.5d_DS30009;yolksac-e10.5d_DS45287
chr1	164152320	164152514	103555	MLL_AF9-DS22977;mLiver-DS14004;mLiver-DS14005;mLiver-DS14193;mLiver-DS14452;mLiver-DS14455;mLiver-DS14475;mLiver-DS14476;mLiver-DS14605;mLiver-DS14609;mLiver-DS16740;mLiver-DS16853;mLiver-DS16858;mLiver-DS19375;mLiver-DS19636;mLiver-P0_DS39858
chr1	164152720	164152798	103556	Muller_Retina_Glia-P12_DS23706;mLiver-DS19636
chr1	164152940	164153160	103557	3T3_L1_Adipocytes-DS22742;3T3_L1_Adipocytes-DS22747;MLL_AF9-DS22977;PMTPU_10c-DS21963;PMTPU_10i-DS21968;m416B-DS14099;mFatPad-DS14021;mGenitalFatPad-DS18780;mLiver-DS14004;mLiver-DS14005;mLiver-DS14193;mLiver-DS14452;mLiver-DS14455;mLiver-DS14475;mLiver-DS14476;mLiver-DS14605;mLiver-DS14609;mLiver-DS16740;mLiver-DS16853;mLiver-DS16858;mLiver-DS19375;mLiver-DS19636;mLiver-P0_DS39858;mLung-DS14479;mLung-P0_DS39832;mLung-P0_DS39845
chr1	164155022	164155251	103558	lung-e14.5d_DS29609;mA20-DS16695;mLiver-DS14004;mLiver-DS14005;mLiver-DS14193;mLiver-DS14452;mLiver-DS14455;mLiver-DS14475;mLiver-DS14476;mLiver-DS14605;mLiver-DS14609;mLiver-DS16740;mLiver-DS16853;mLiver-DS16858;mLiver-DS19375;mLiver-DS19636;mLiver-P0_DS39858;mLung-DS14479;mStomach-P0_DS39849
chr1	164156654	164156700	103559
chr1	164156800	164157040	103560	Muller_Retina_Glia-P12_DS23706;Muller_Retina_Glia-P12_DS27620;Muller_Retina_Glia-P12_DS27625;R1-DS23677;mBrain-DS12727;mCerebrum-DS14024;mCerebrum-DS14500;mPATSKI-DS15692;mPATSKI-DS15697;mfBrain-DS14536
chr1	164158160	164158411	103561	m416B-DS14099;mThymus-DS18819;thymus-P0_DS28064;thymus-P0_DS29715
chr1	164158485	164158551	103562	Muller_Retina_Glia-P12_DS23706;ZhBTc4-DS17562
chr1	164158660	164158873	103563	Muller_Retina_Glia-P12_DS23706;Muller_Retina_Glia-P12_DS27620;Muller_Retina_Glia-P12_DS27625;mLiver-DS14004;mLiver-DS14005;mLiver-DS14193;mLiver-DS14452;mLiver-DS14455;mLiver-DS14475;mLiver-DS14476;mLiver-DS14605;mLiver-DS14609;mLiver-DS16740;mLiver-DS16853;mLiver-DS16858;mLiver-DS19375;mLiver-DS19636;mMuscle_Skeletal-DS18130
chr1	164159100	164159320	103564	mLiver-DS14193;mLiver-DS14475;mLiver-DS14476;mLiver-DS14605;mLiver-DS16740;mLiver-DS19375;mLiver-DS19636;mPATSKI-DS15697
chr1	164159808	164159864	103565	mGER-DS15420
chr1	164159900	164160120	103566	3T3_L1_PreAdipocytes-DS22637;Muller_Retina_Glia-P12_DS23706;Muller_Retina_Glia-P12_DS27620;Muller_Retina_Glia-P12_DS27625;craniofacial-e14.5d_DS29579;mMuscle_Skeletal-DS18130;mMuscle_Skeletal-DS18892;mPATSKI-DS15697
chr1	164162880	164163080	103567	mIntestine_Large-DS19140;mKidney-DS13948;mKidney-DS17298;mLiver-DS14004;mLiver-DS14005;mLiver-DS14193;mLiver-DS14452;mLiver-DS14455;mLiver-DS14475;mLiver-DS14476;mLiver-DS14605;mLiver-DS14609;mLiver-DS16740;mLiver-DS16853;mLiver-DS16858;mLiver-DS19375;mLiver-DS19636;mLiver-P0_DS39858;mStomach-P0_DS39849;mStomach-P0_DS39852;mfLiver-DS19246;yolksac-e10.5d_DS45287
chr1	164163260	164163520	103568	mLiver-DS14605;yolksac-e10.5d_DS45287
chr1	164168920	164169100	103569	PMTPU_10i-DS21968;mLiver-DS14605;mLiver-DS19636;mLiver-P0_DS39858
chr1	164170220	164170440	103570	PMTPU_10i-DS21969
chr1	164170480	164170800	103571	MEL-DS13036;MEL-DS13039;MEL-DS13042;MLL_AF9-DS22977;PMTPU_10c-DS20655;PMTPU_10c-DS21963;PMTPU_10i-DS21968;PMTPU_10i-DS21969;m416B-DS14099;m416B-DS14104;mGER-DS15395;mGER-DS15400
chr1	164173260	164173460	103572	MLL_AF9-DS22977;PMTPU_10c-DS21963;PMTPU_10i-DS21968;mLiver-P0_DS39858
chr1	164174465	164174581	103573	PMTPU_10c-DS21963;PMTPU_10i-DS21968;m416B-DS14099
chr1	164176940	164177260	103574	CH12-DS22542;MEL-DS13036;MEL-DS13039;MEL-DS13042;PMTPU_10c-DS20655;PMTPU_10c-DS21963;PMTPU_10i-DS21968;PMTPU_10i-DS21969;ZhBTc4-DS15860;m416B-DS14099;mA20-DS16690;mA20-DS16695;mB-DS17866;mB-DS17867;mB-DS17948;mB-DS18865;mCD19-DS13845;mCD19-DS16168;mGER-DS15395;mGER-DS15400;mGER-DS15405;mGER-DS15410;mGER-DS15415;mGER-DS15420;mSpleen-DS18870;mSpleen-DS18884
chr1	164178583	164178777	103575	3T3_L1_Adipocytes-DS22742;3T3_L1_Adipocytes-DS22747;Muller_Retina_Glia-P12_DS27620;forebrain-P0_DS28085;forebrain-e14.5d_DS29586;hindbrain-P0_DS28073;hindbrain-P0_DS29484;hindbrain-e14.5d_DS29591;lung-e14.5d_DS29609;mBrain-DS11123;mBrain-DS12727;mHeart-DS18138;mHeart-P0_DS39828;mKidney-P0_DS39910;mLung-P0_DS39832;mLung-P0_DS39845;mNIH_3T3-DS16900;mRetina-DS19060;mRetina-DS20000;mRetina-DS20004;mfBrain-DS14536;midbrain-P0_DS29479;midbrain-e11.5d_DS33935;midbrain-e14.5d_DS29597
chr1	164179966	164180104	103576	R1-DS23677;ZhBTc4-DS17616;hindbrain-P0_DS28073;mBrain-DS12727
chr1	164181403	164181520	103577
chr1	164181865	164182042	103578
chr1	164183300	164183680	103579	MN1-DS30610;embryo-e10.5d_DS28755;mStomach-P0_DS39849;mStomach-P0_DS39852;mTN-DS16171
chr1	164184059	164184141	103580	E14-DS18505;craniofacial-e11.5d_DS30064;limb-e14.5d_DS28901;mESC_FIKO-DS18365;mKidney-P0_DS39910;mMesoderm-DS18198;retina-e14.5d_DS30009
chr1	164184180	164184400	103581	MLL_AF9-DS22977;MN1-DS31645;MN1-DS31652;Muller_Retina_Glia-P12_DS23706;Muller_Retina_Glia-P12_DS27620;R1-DS23677;ZhBTc4-DS15236;ZhBTc4-DS17562;ZhBTc4-DS17616;craniofacial-e11.5d_DS30064;craniofacial-e14.5d_DS29579;embryo-e10.5d_DS28755;embryo-e10d_DS29623;embryo-e11d_DS29237;forebrain-e14.5d_DS29586;hindbrain-e10.5d_DS53182;hindbrain-e11.5d_DS33941;hindbrain-e14.5d_DS28886;hindbrain-e14.5d_DS29591;intestine-e14.5_DS28910;intestine-e14.5_DS29721;limb-e10.5d_DS44776;mB-DS18865;mCJ7-DS13320;mESC_F4WT-DS17613;mESC_FIKO-DS17063;mKidney-P0_DS39910;mLung-DS14479;mLung-P0_DS39845;mMesoderm-DS18198;mStomach-P0_DS39852;mTN-DS17082;mTR-DS17864;midbrain-P0_DS28061;midbrain-e11.5d_DS33935;midbrain-e14.5d_DS29597
chr1	164184420	164184620	103582	E14-DS18505;MLL_AF9-DS22924;PMTPU_10i-DS21969;forebrain-e11.5d_DS30069;limb-e10.5d_DS44776;mLiver-e11.5_DS30095B;mLung-DS14479
chr1	164184640	164184801	103583	3T3_L1_Adipocytes-DS22742;3T3_L1_Adipocytes-DS22747;3T3_L1_PreAdipocytes-DS22637;3T3_L1_PreAdipocytes-DS22642;CH12-DS22536;CH12-DS22542;E14-DS21450;MEL-DS13036;MEL-DS13039;MEL-DS13042;MLL_AF9-DS22924;MLL_AF9-DS22977;MN1-DS30610;MN1-DS31588;MN1-DS31645;MN1-DS31652;Muller_Retina_Glia-P12_DS23706;Muller_Retina_Glia-P12_DS27620;Muller_Retina_Glia-P12_DS27625;PMTPU_10c-DS20655;PMTPU_10c-DS21963;PMTPU_10i-DS21968;PMTPU_10i-DS21969;R1-DS23677;R1-DS23701;ZhBTc4-DS15236;ZhBTc4-DS15299;ZhBTc4-DS15337;ZhBTc4-DS15497;ZhBTc4-DS15860;ZhBTc4-DS17562;ZhBTc4-DS17616;craniofacial-e10.5d_DS44757;craniofacial-e10.5d_DS53173;craniofacial-e11.5d_DS30064;craniofacial-e14.5d_DS29579;craniofacial-e14.5d_DS29581;embryo-e10.0d_DS53214;embryo-e10.5d_DS28755;embryo-e10.5d_DS28916;embryo-e10d_DS29623;embryo-e11d_DS29237;embryo-e11d_DS29242;embryo-e9.5d_DS45277;forebrain-P0_DS28085;forebrain-d11.5_DS33930;forebrain-e10.5d_DS45292;forebrain-e10.5d_DS53177;forebrain-e11.5d_DS30069;forebrain-e14.5d_DS29586;forebrain-e14.5d_DS37209;heart-e10.5d_DS44773;hindbrain-P0_DS28073;hindbrain-P0_DS29484;hindbrain-e10.5d_DS45296;hindbrain-e10.5d_DS53182;hindbrain-e11.5d_DS30057;hindbrain-e11.5d_DS33941;hindbrain-e14.5d_DS28886;hindbrain-e14.5d_DS29591;intestine-e14.5_DS28910;intestine-e14.5_DS29721;limb-e10.5d_DS44776;limb-e10.5d_DS53189;limb-e11.5d_DS30093;limb-e11.5d_DS35114;limb-e14.5d_DS28901;limb-e14.5d_DS29602;lung-e14.5d_DS29609;m3134-DS8368;m3134-DS8497;m416B-DS14099;m416B-DS14104;mA20-DS16690;mA20-DS16695;mATn-DS17070;mATn-DS18848;mATr-DS17077;mATr-DS20149;mB-DS17866;mB-DS17867;mB-DS17948;mB-DS18865;mBrain-DS11113;mBrain-DS11123;mBrain-DS11128;mBrain-DS12727;mBrain-DS13612;mBrain-DS14445;mBrain-DS14617;mCD1-DS17129;mCD1-DS17221;mCD19-DS13845;mCD19-DS16168;mCJ7-DS13094;mCJ7-DS13320;mCerebellum-DS14033;mCerebellum-DS14034;mCerebellum-DS19087;mCerebrum-DS14024;mCerebrum-DS14499;mCerebrum-DS14500;mESC_F4WT-DS17060;mESC_FIKO-DS17063;mESC_FIKO-DS18365;mFibroblast-DS10085;mFibroblast-DS10088;mForelimbBuds-DS18192;mForelimbBuds-DS18275;mGER-DS15395;mGER-DS15400;mGER-DS15405;mGER-DS15410;mGER-DS15415;mGER-DS15420;mHeart-DS17909;mHeart-DS18138;mHeart-P0_DS39823;mHeart-P0_DS39828;mHindlimbsBuds-DS18279;mIntestine_Large-DS18784;mIntestine_Large-DS19140;mKidney-DS13948;mKidney-DS17298;mKidney-P0_DS39910;mKidney-P0_DS39926;mLiver-DS14193;mLiver-DS14475;mLiver-DS14476;mLiver-DS14605;mLiver-DS14609;mLiver-DS16740;mLiver-DS19375;mLiver-DS19636;mLiver-P0_DS39858;mLiver-e11.5_DS30095B;mLung-DS14479;mLung-DS14480;mLung-DS17292;mLung-P0_DS39832;mLung-P0_DS39845;mMesoderm-DS18198;mMesoderm-DS18357;mMuscle_Skeletal-DS18130;mMuscle_Skeletal-DS18892;mNIH_3T3-DS16900;mNIH_3T3-DS16909;mPATSKI-DS15692;mPATSKI-DS15697;mRetina-DS19060;mRetina-DS20000;mRetina-DS20004;mSpleen-DS18870;mSpleen-DS18884;mStomach-P0_DS39849;mStomach-P0_DS39852;mTN-DS13720;mTN-DS16171;mTN-DS17080;mTN-DS17082;mTR-DS13834;mTR-DS17864;mThymus-DS18819;mThymus-DS18890;mTreg-DS16358;mfBrain-DS14536;mfBrain-DS14537;mfBrain-DS15269;mfBrain-DS19690;mfLiver-DS19246;mfLiver-DS20666;midbrain-P0_DS28061;midbrain-P0_DS29479;midbrain-e10.5d_DS45299;midbrain-e10.5d_DS53205;midbrain-e11.5d_DS33935;midbrain-e14.5d_DS29597;neuraltube-e10.5d_DS53209;neuraltube-e11.5d_DS33945;neuraltube-e11.5d_DS35122;retina-e14.5d_DS28360;retina-e14.5d_DS30009;thymus-P0_DS28064;thymus-P0_DS29715;yolksac-e10.5d_DS45287
chr1	164184918	164185059	103584	MN1-DS30610;MN1-DS31645;embryo-e10d_DS29623;forebrain-e14.5d_DS37209;hindbrain-P0_DS29484;limb-e14.5d_DS29602;mCD19-DS13845;mForelimbBuds-DS18275;mTreg-DS16358;midbrain-P0_DS29479;neuraltube-e10.5d_DS53209
chr1	164185200	164185380	103585	forebrain-e14.5d_DS29586;hindbrain-e11.5d_DS30057;mATn-DS17070;midbrain-e14.5d_DS29597
chr1	164185433	164185634	103586	craniofacial-e14.5d_DS29579;embryo-e11d_DS29242;forebrain-P0_DS28085;forebrain-e14.5d_DS29586;forebrain-e14.5d_DS37209;hindbrain-P0_DS29484;hindbrain-e10.5d_DS45296;hindbrain-e11.5d_DS30057;hindbrain-e11.5d_DS33941;hindbrain-e14.5d_DS29591;lung-e14.5d_DS29609;mfBrain-DS14536;midbrain-P0_DS29479;midbrain-e11.5d_DS33935;midbrain-e14.5d_DS29597
chr1	164185878	164186014	103587	embryo-e10.5d_DS28755;forebrain-e14.5d_DS29586;forebrain-e14.5d_DS37209;hindbrain-e14.5d_DS29591;mATn-DS17070;mTN-DS16171;mfBrain-DS14536;midbrain-P0_DS29479;midbrain-e11.5d_DS33935;midbrain-e14.5d_DS29597
chr1	164186543	164186599	103588	CH12-DS22542;MN1-DS31588;mATr-DS20149
chr1	164187020	164187143	103589
chr1	164187269	164187440	103590	mKidney-DS13948;mLiver-DS14452;mLiver-DS14475;mLiver-DS14476;mLiver-DS14605;mLiver-DS19375;mLiver-DS19636
chr1	164199632	164199879	103591	3T3_L1_Adipocytes-DS22742;3T3_L1_Adipocytes-DS22747;mHeart-DS18138
chr1	164203316	164203424	103592	mATn-DS17070;thymus-P0_DS28064;thymus-P0_DS29715
chr1	164205780	164206000	103593	MLL_AF9-DS22977;PMTPU_10c-DS21963;PMTPU_10i-DS21968;hindbrain-e14.5d_DS28886;m416B-DS14099
chr1	164207420	164207660	103594	craniofacial-e14.5d_DS29579;hindbrain-e14.5d_DS28886;mNIH_3T3-DS16900;mNIH_3T3-DS16909
chr1	164208540	164208740	103595	3T3_L1_Adipocytes-DS22742;3T3_L1_Adipocytes-DS22747;3T3_L1_PreAdipocytes-DS22637;mFatPad-DS14020;mFatPad-DS14021;mIntestine_Large-DS18784;mIntestine_Large-DS19140;mKidney-DS13948;mLiver-DS14004;mLiver-DS14005;mLiver-DS14193;mLiver-DS14452;mLiver-DS14455;mLiver-DS14475;mLiver-DS14476;mLiver-DS14605;mLiver-DS14609;mLiver-DS16740;mLiver-DS16853;mLiver-DS16858;mLiver-DS19375;mLiver-DS19636;mLiver-P0_DS39858;mNIH_3T3-DS16900;mStomach-P0_DS39849;mStomach-P0_DS39852;mfLiver-DS19246;mfLiver-DS20666;yolksac-e10.5d_DS45287
chr1	164209348	164209460	103596	mIntestine_Large-DS19140
chr1	164210789	164210914	103597	mLiver-DS14609;mLiver-DS16740;mLiver-DS19636
chr1	164211000	164211180	103598	mIntestine_Large-DS18784;mIntestine_Large-DS19140;mKidney-DS13948;mLiver-DS14005;mLiver-DS14193;mLiver-DS14452;mLiver-DS14455;mLiver-DS14476;mLiver-DS14605;mLiver-DS14609;mLiver-DS16740;mLiver-DS19375;mLiver-DS19636;mLiver-P0_DS39858;mStomach-P0_DS39849;mStomach-P0_DS39852;yolksac-e10.5d_DS45287
chr1	164211948	164212053	103599
chr1	164212172	164212381	103600	mLiver-DS14605
chr1	164212520	164212660	103601
chr1	164212720	164212960	103602	mKidney-DS13948;mLiver-DS14605;mStomach-P0_DS39849;mStomach-P0_DS39852;yolksac-e10.5d_DS45287
chr1	164213473	164213625	103603	mPATSKI-DS15697
chr1	164214299	164214640	103604	Muller_Retina_Glia-P12_DS23706;Muller_Retina_Glia-P12_DS27620;Muller_Retina_Glia-P12_DS27625;craniofacial-e10.5d_DS44757;embryo-e10.5d_DS28755;embryo-e9.5d_DS45277;forebrain-e14.5d_DS29586;heart-e10.5d_DS44773;hindbrain-P0_DS29484;hindbrain-e11.5d_DS33941;hindbrain-e14.5d_DS29591;limb-e11.5d_DS30093;mA20-DS16695;mKidney-P0_DS39926;mPATSKI-DS15692;mPATSKI-DS15697;mRetina-DS20004;mfBrain-DS14536;midbrain-P0_DS29479;neuraltube-e11.5d_DS33945;neuraltube-e11.5d_DS35122;retina-e14.5d_DS30009;thymus-P0_DS28064
chr1	164215215	164215380	103605	lung-e14.5d_DS29609;mIntestine_Large-DS19140;mLiver-DS14005;mLiver-DS14193;mLiver-DS14452;mLiver-DS14455;mLiver-DS14475;mLiver-DS14476;mLiver-DS14605;mLiver-DS14609;mLiver-DS16740;mLiver-DS16853;mLiver-DS19375;mLiver-DS19636;mLung-DS14479
chr1	164215650	164215858	103606	3T3_L1_Adipocytes-DS22742;3T3_L1_Adipocytes-DS22747;3T3_L1_PreAdipocytes-DS22637;craniofacial-e14.5d_DS29579;craniofacial-e14.5d_DS29581;forebrain-e14.5d_DS29586;hindbrain-P0_DS29484;hindbrain-e14.5d_DS29591;intestine-e14.5_DS29721;limb-e14.5d_DS28901;limb-e14.5d_DS29602;lung-e14.5d_DS29609;mBrain-DS12727;mFatPad-DS14020;mFatPad-DS14021;mGenitalFatPad-DS18780;mLiver-DS14005;mLiver-DS14452;mLiver-DS14605;mLung-DS14479;mLung-DS17292;mLung-P0_DS39832;mLung-P0_DS39845;mMuscle_Skeletal-DS18130;mMuscle_Skeletal-DS18892;mNIH_3T3-DS16900;mNIH_3T3-DS16909;mfBrain-DS14536;midbrain-P0_DS29479;midbrain-e14.5d_DS29597
chr1	164216966	164217240	103607	MLL_AF9-DS22977;m416B-DS14099;mA20-DS16695
chr1	164217700	164217840	103608	MEL-DS13039;MEL-DS13042;craniofacial-e10.5d_DS44757;embryo-e11d_DS29237;embryo-e11d_DS29242;embryo-e9.5d_DS45277;heart-e10.5d_DS44773;heart-e10.5d_DS53179;hindbrain-e10.5d_DS53182;hindbrain-e14.5d_DS29591;limb-e10.5d_DS44776;mKidney-P0_DS39910;mfBrain-DS14536;neuraltube-e11.5d_DS35122;thymus-P0_DS29715
chr1	164217888	164218098	103609	3T3_L1_Adipocytes-DS22747;MEL-DS13036;MEL-DS13042;MLL_AF9-DS22977;Muller_Retina_Glia-P12_DS27620;PMTPU_10c-DS21963;craniofacial-e10.5d_DS44757;craniofacial-e10.5d_DS53173;craniofacial-e11.5d_DS30064;craniofacial-e14.5d_DS29579;craniofacial-e14.5d_DS29581;embryo-e10.5d_DS28755;embryo-e10.5d_DS28916;embryo-e10d_DS29623;embryo-e11d_DS29237;embryo-e11d_DS29242;embryo-e9.5d_DS45277;forebrain-P0_DS28085;forebrain-d11.5_DS33930;forebrain-e14.5d_DS29586;heart-e10.5d_DS44773;hindbrain-P0_DS28073;hindbrain-P0_DS29484;hindbrain-e10.5d_DS45296;hindbrain-e11.5d_DS30057;hindbrain-e11.5d_DS33941;intestine-e14.5_DS28910;intestine-e14.5_DS29721;limb-e10.5d_DS44776;limb-e14.5d_DS28901;lung-e14.5d_DS29609;m416B-DS14099;m416B-DS14104;mATr-DS20149;mBrain-DS11113;mBrain-DS11123;mBrain-DS11128;mBrain-DS12727;mBrain-DS13612;mBrain-DS14445;mBrain-DS14617;mCD19-DS16168;mCerebellum-DS19087;mCerebrum-DS14024;mCerebrum-DS14499;mCerebrum-DS14500;mFibroblast-DS10088;mForelimbBuds-DS18192;mGER-DS15395;mHeart-DS18138;mKidney-P0_DS39910;mKidney-P0_DS39926;mLung-DS14479;mLung-P0_DS39832;mLung-P0_DS39845;mNIH_3T3-DS16900;mTN-DS16171;mTR-DS17864;midbrain-e10.5d_DS45299;neuraltube-e10.5d_DS53209;thymus-P0_DS28064;thymus-P0_DS29715
chr1	164218180	164218542	103610	MEL-DS13036;MLL_AF9-DS22924;MLL_AF9-DS22977;Muller_Retina_Glia-P12_DS27620;R1-DS23677;ZhBTc4-DS15860;craniofacial-e10.5d_DS44757;craniofacial-e10.5d_DS53173;embryo-e10.5d_DS28755;embryo-e11d_DS29237;embryo-e11d_DS29242;embryo-e9.5d_DS45277;forebrain-d11.5_DS33930;forebrain-e10.5d_DS45292;forebrain-e10.5d_DS53177;forebrain-e14.5d_DS29586;forebrain-e14.5d_DS37209;heart-e10.5d_DS44773;hindbrain-P0_DS28073;hindbrain-P0_DS29484;hindbrain-e10.5d_DS45296;hindbrain-e10.5d_DS53182;hindbrain-e11.5d_DS30057;hindbrain-e11.5d_DS33941;hindbrain-e14.5d_DS28886;hindbrain-e14.5d_DS29591;intestine-e14.5_DS29721;limb-e10.5d_DS53189;limb-e11.5d_DS30093;lung-e14.5d_DS29609;m416B-DS14099;mA20-DS16690;mA20-DS16695;mATr-DS17077;mATr-DS20149;mB-DS17866;mB-DS17867;mB-DS18865;mBrain-DS12727;mBrain-DS13612;mCD19-DS16168;mForelimbBuds-DS18275;mHeart-DS18138;mHeart-P0_DS39823;mLung-DS14479;mLung-P0_DS39845;mRetina-DS20004;mTN-DS16171;mTN-DS17080;mTN-DS17082;mTR-DS17864;mThymus-DS18819;mThymus-DS18890;mfBrain-DS14536;mfBrain-DS14537;mfBrain-DS15269;midbrain-P0_DS28061;midbrain-P0_DS29479;midbrain-e10.5d_DS53205;midbrain-e11.5d_DS33935;midbrain-e14.5d_DS29597;neuraltube-e10.5d_DS53209;thymus-P0_DS29715
chr1	164218749	164218940	103611	MN1-DS30610
chr1	164219040	164219100	103612	mA20-DS16695
chr1	164220340	164220580	103613	mLiver-DS14004;mLiver-DS14005;mLiver-DS14193;mLiver-DS14452;mLiver-DS14455;mLiver-DS14475;mLiver-DS14476;mLiver-DS14605;mLiver-DS14609;mLiver-DS16740;mLiver-DS16853;mLiver-DS16858;mLiver-DS19375;mLiver-DS19636
chr1	164221643	164221782	103614
chr1	164222976	164223038	103615	mA20-DS16695
chr1	164223180	164223440	103616	Muller_Retina_Glia-P12_DS23706;Muller_Retina_Glia-P12_DS27620;Muller_Retina_Glia-P12_DS27625;hindbrain-e11.5d_DS30057;mA20-DS16695;midbrain-e11.5d_DS33935
chr1	164226540	164226642	103617	hindbrain-e11.5d_DS30057
chr1	164227505	164227680	103618	mA20-DS16695
chr1	164228300	164228599	103619	mA20-DS16695
chr1	164228680	164228735	103620
chr1	164231220	164231300	103621
chr1	164232121	164232220	103622
chr1	164232287	164232480	103623	forebrain-P0_DS28085;hindbrain-P0_DS29484;hindbrain-e11.5d_DS30057;mBrain-DS12727;midbrain-P0_DS29479
chr1	164234283	164234444	103624	MLL_AF9-DS22977;PMTPU_10c-DS21963;PMTPU_10i-DS21968;hindbrain-e11.5d_DS30057
chr1	164234958	164235011	103625
chr1	164235200	164235431	103626	craniofacial-e14.5d_DS29579;hindbrain-e11.5d_DS30057;limb-e14.5d_DS29602;mLiver-DS14004;mLiver-DS14005;mLiver-DS14193;mLiver-DS14452;mLiver-DS14455;mLiver-DS14475;mLiver-DS14476;mLiver-DS14605;mLiver-DS14609;mLiver-DS16740;mLiver-DS16853;mLiver-DS19375;mLiver-DS19636;mLiver-P0_DS39858;mLung-DS14479;mLung-P0_DS39845;mfLiver-DS19246;midbrain-e11.5d_DS33935;yolksac-e10.5d_DS45287
chr1	164236160	164236360	103627	3T3_L1_Adipocytes-DS22742;3T3_L1_Adipocytes-DS22747;MLL_AF9-DS22977;MN1-DS31588;MN1-DS31645;Muller_Retina_Glia-P12_DS23706;Muller_Retina_Glia-P12_DS27620;Muller_Retina_Glia-P12_DS27625;embryo-e10d_DS29623;forebrain-d11.5_DS33930;hindbrain-P0_DS29484;limb-e14.5d_DS29602;mBrain-DS11123;mBrain-DS11128;mBrain-DS12727;mCerebellum-DS14034;mCerebellum-DS19087;mFatPad-DS14020;mFatPad-DS14021;mFibroblast-DS10088;mGenitalFatPad-DS18780;mHeart-DS17909;mHeart-DS18138;mKidney-DS13948;mLiver-DS14004;mLiver-DS14005;mLiver-DS14193;mLiver-DS14452;mLiver-DS14455;mLiver-DS14475;mLiver-DS14476;mLiver-DS14605;mLiver-DS14609;mLiver-DS16740;mLiver-DS16853;mLiver-DS19375;mLiver-DS19636;mLung-DS14479;mMuscle_Skeletal-DS18130;mMuscle_Skeletal-DS18892;mNIH_3T3-DS16900;mPATSKI-DS15697;mRetina-DS20004;midbrain-P0_DS29479;midbrain-e11.5d_DS33935;midbrain-e14.5d_DS29597
chr1	164238166	164238420	103628	3T3_L1_PreAdipocytes-DS22637;Muller_Retina_Glia-P12_DS27620;mNIH_3T3-DS16900;mPATSKI-DS15692;mPATSKI-DS15697;midbrain-e11.5d_DS33935
chr1	164240760	164240923	103629
chr1	164241733	164241874	103630	limb-e14.5d_DS29602;midbrain-e11.5d_DS33935
chr1	164242860	164243120	103631	3T3_L1_Adipocytes-DS22747;3T3_L1_PreAdipocytes-DS22637;3T3_L1_PreAdipocytes-DS22642;MN1-DS30610;MN1-DS31588;MN1-DS31645;MN1-DS31652;Muller_Retina_Glia-P12_DS23706;Muller_Retina_Glia-P12_DS27620;Muller_Retina_Glia-P12_DS27625;craniofacial-e11.5d_DS30064;craniofacial-e14.5d_DS29579;craniofacial-e14.5d_DS29581;embryo-e10.5d_DS28916;embryo-e10d_DS29623;embryo-e11d_DS29237;embryo-e11d_DS29242;hindbrain-e11.5d_DS33941;hindbrain-e14.5d_DS29591;limb-e14.5d_DS28901;limb-e14.5d_DS29602;m3134-DS8497;mFatPad-DS14020;mFatPad-DS14021;mFibroblast-DS10088;mGenitalFatPad-DS18780;mLiver-DS14605;mMesoderm-DS18198;mNIH_3T3-DS16900;mStomach-P0_DS39849;midbrain-e11.5d_DS33935;midbrain-e14.5d_DS29597
chr1	164246240	164246440	103632	craniofacial-e10.5d_DS44757;craniofacial-e11.5d_DS30064;craniofacial-e14.5d_DS29579;craniofacial-e14.5d_DS29581;embryo-e10d_DS29623;limb-e11.5d_DS35114;limb-e14.5d_DS28901;limb-e14.5d_DS29602;midbrain-e11.5d_DS33935
chr1	164246652	164246854	103633	embryo-e10.5d_DS28755;embryo-e10.5d_DS28916;embryo-e10d_DS29623;embryo-e11d_DS29242;midbrain-e11.5d_DS33935
chr1	164246980	164247360	103634	MEL-DS13036;MN1-DS30610;MN1-DS31588;PMTPU_10c-DS21963;PMTPU_10i-DS21968;PMTPU_10i-DS21969;limb-e14.5d_DS29602;mGER-DS15405;midbrain-e11.5d_DS33935
chr1	164247480	164247773	103635	3T3_L1_Adipocytes-DS22747;MEL-DS13036;MEL-DS13042;MN1-DS31652;PMTPU_10c-DS21963;PMTPU_10i-DS21968;PMTPU_10i-DS21969;ZhBTc4-DS17562;ZhBTc4-DS17616;craniofacial-e10.5d_DS44757;craniofacial-e11.5d_DS30064;embryo-e11d_DS29237;embryo-e11d_DS29242;heart-e10.5d_DS44773;limb-e10.5d_DS44776;m416B-DS14099;mA20-DS16690;mB-DS17866;mGER-DS15395;mGER-DS15405;mLiver-DS14004;mLiver-DS14005;mLiver-DS14193;mLiver-DS14455;mLiver-DS14475;mLiver-DS14476;mLiver-DS14605;mLiver-DS14609;mLiver-DS16740;mLiver-DS16853;mLiver-DS16858;mLiver-DS19375;mLiver-DS19636;mLiver-e11.5_DS30095B;mMuscle_Skeletal-DS18130;mPATSKI-DS15697;mTN-DS17080;mfBrain-DS14536;midbrain-P0_DS29479
chr1	164247817	164247884	103636	ZhBTc4-DS15497;ZhBTc4-DS17562;ZhBTc4-DS17616;craniofacial-e11.5d_DS30064;embryo-e11d_DS29237;embryo-e11d_DS29242;limb-e14.5d_DS29602;mA20-DS16690;mESC_FIKO-DS17063;mHeart-P0_DS39828;mLiver-e11.5_DS30095B;mPATSKI-DS15697;midbrain-P0_DS29479
chr1	164247929	164248300	103637	3T3_L1_Adipocytes-DS22742;3T3_L1_Adipocytes-DS22747;3T3_L1_PreAdipocytes-DS22637;CH12-DS22542;MEL-DS13036;MEL-DS13039;MLL_AF9-DS22924;MLL_AF9-DS22977;MN1-DS30610;MN1-DS31588;MN1-DS31645;MN1-DS31652;Muller_Retina_Glia-P12_DS27625;PMTPU_10c-DS21963;PMTPU_10i-DS21968;R1-DS23677;ZhBTc4-DS15236;ZhBTc4-DS15497;ZhBTc4-DS17562;ZhBTc4-DS17616;craniofacial-e10.5d_DS44757;craniofacial-e10.5d_DS53173;craniofacial-e11.5d_DS30064;craniofacial-e14.5d_DS29579;craniofacial-e14.5d_DS29581;embryo-e10.0d_DS53214;embryo-e10.5d_DS28755;embryo-e10.5d_DS28916;embryo-e10d_DS29623;embryo-e11d_DS29237;embryo-e11d_DS29242;embryo-e9.5d_DS45277;forebrain-d11.5_DS33930;forebrain-e10.5d_DS45292;forebrain-e10.5d_DS53177;forebrain-e11.5d_DS30069;forebrain-e14.5d_DS29586;forebrain-e14.5d_DS37209;heart-e10.5d_DS44773;heart-e10.5d_DS53179;hindbrain-P0_DS28073;hindbrain-P0_DS29484;hindbrain-e10.5d_DS45296;hindbrain-e10.5d_DS53182;hindbrain-e11.5d_DS30057;hindbrain-e11.5d_DS33941;intestine-e14.5_DS28910;intestine-e14.5_DS29721;limb-e10.5d_DS44776;limb-e10.5d_DS53189;limb-e11.5d_DS30093;limb-e11.5d_DS35114;limb-e14.5d_DS28901;limb-e14.5d_DS29602;m416B-DS14099;mA20-DS16690;mA20-DS16695;mB-DS17866;mBrain-DS12727;mCD19-DS13845;mCJ7-DS13320;mESC_FIKO-DS17063;mFatPad-DS14020;mFibroblast-DS10088;mGER-DS15395;mGER-DS15405;mHeart-DS17909;mHeart-DS18138;mHeart-P0_DS39823;mHeart-P0_DS39828;mIntestine_Large-DS18784;mKidney-DS13948;mKidney-P0_DS39926;mLiver-DS14193;mLiver-DS14475;mLiver-DS14476;mLiver-DS14605;mLiver-DS14609;mLiver-DS16853;mLiver-DS16858;mLiver-DS19636;mLiver-P0_DS39858;mLiver-e11.5_DS30095B;mLung-DS14479;mLung-P0_DS39832;mMesoderm-DS18198;mMuscle_Skeletal-DS18130;mMuscle_Skeletal-DS18892;mNIH_3T3-DS16900;mRetina-DS20004;mSpleen-DS18870;mStomach-P0_DS39852;mTR-DS17864;mfBrain-DS14536;midbrain-P0_DS28061;midbrain-P0_DS29479;midbrain-e10.5d_DS45299;midbrain-e10.5d_DS53205;midbrain-e11.5d_DS33935;midbrain-e14.5d_DS29597;neuraltube-e10.5d_DS53209;neuraltube-e11.5d_DS33945;neuraltube-e11.5d_DS35122;retina-e14.5d_DS28360;retina-e14.5d_DS30009;thymus-P0_DS29715;yolksac-e10.5d_DS45287
chr1	164248360	164248441	103638	craniofacial-e14.5d_DS29581;embryo-e10.5d_DS28916;mLiver-DS14609;neuraltube-e11.5d_DS35122
chr1	164248480	164248740	103639	3T3_L1_Adipocytes-DS22742;3T3_L1_Adipocytes-DS22747;3T3_L1_PreAdipocytes-DS22637;3T3_L1_PreAdipocytes-DS22642;PMTPU_10i-DS21969;limb-e14.5d_DS29602;mFatPad-DS14020;mFatPad-DS14021;mFibroblast-DS10085;mGenitalFatPad-DS18780;mLiver-DS14004;mLiver-DS14005;mLiver-DS14193;mLiver-DS14455;mLiver-DS14475;mLiver-DS14476;mLiver-DS14605;mLiver-DS14609;mLiver-DS16740;mLiver-DS19375;mNIH_3T3-DS16909
chr1	164248777	164249040	103640	3T3_L1_Adipocytes-DS22742;3T3_L1_Adipocytes-DS22747;3T3_L1_PreAdipocytes-DS22637;3T3_L1_PreAdipocytes-DS22642;CH12-DS22536;CH12-DS22542;E14-DS18505;E14-DS21450;MEL-DS13036;MEL-DS13039;MEL-DS13042;MLL_AF9-DS22924;MLL_AF9-DS22977;MN1-DS30610;MN1-DS31588;MN1-DS31645;MN1-DS31652;Muller_Retina_Glia-P12_DS23706;Muller_Retina_Glia-P12_DS27620;Muller_Retina_Glia-P12_DS27625;PMTPU_10c-DS20655;PMTPU_10c-DS21963;PMTPU_10i-DS21968;R1-DS23677;R1-DS23701;ZhBTc4-DS15236;ZhBTc4-DS15299;ZhBTc4-DS15337;ZhBTc4-DS15497;ZhBTc4-DS15860;ZhBTc4-DS17562;ZhBTc4-DS17616;craniofacial-e10.5d_DS44757;craniofacial-e10.5d_DS53173;craniofacial-e11.5d_DS30064;craniofacial-e14.5d_DS29579;craniofacial-e14.5d_DS29581;embryo-e10.0d_DS53214;embryo-e10.5d_DS28755;embryo-e10.5d_DS28916;embryo-e10d_DS29623;embryo-e11d_DS29237;embryo-e11d_DS29242;embryo-e9.5d_DS45277;forebrain-P0_DS28085;forebrain-d11.5_DS33930;forebrain-e10.5d_DS45292;forebrain-e10.5d_DS53177;forebrain-e11.5d_DS30069;forebrain-e14.5d_DS29586;forebrain-e14.5d_DS37209;heart-e10.5d_DS44773;heart-e10.5d_DS53179;hindbrain-P0_DS28073;hindbrain-P0_DS29484;hindbrain-e10.5d_DS45296;hindbrain-e10.5d_DS53182;hindbrain-e11.5d_DS30057;hindbrain-e11.5d_DS33941;hindbrain-e14.5d_DS28886;hindbrain-e14.5d_DS29591;intestine-e14.5_DS28910;intestine-e14.5_DS29721;limb-e10.5d_DS44776;limb-e10.5d_DS53189;limb-e11.5d_DS30093;limb-e11.5d_DS35114;limb-e14.5d_DS28901;lung-e14.5d_DS29609;m3134-DS8368;m3134-DS8497;m416B-DS14099;m416B-DS14104;mA20-DS16690;mA20-DS16695;mATn-DS17070;mATn-DS18848;mATr-DS17077;mATr-DS20149;mB-DS17866;mB-DS17867;mB-DS17948;mB-DS18865;mBrain-DS11113;mBrain-DS11123;mBrain-DS11128;mBrain-DS12727;mBrain-DS13612;mBrain-DS14445;mBrain-DS14617;mCD1-DS17129;mCD1-DS17221;mCD19-DS13845;mCD19-DS16168;mCJ7-DS13094;mCJ7-DS13320;mCerebellum-DS14033;mCerebellum-DS14034;mCerebellum-DS19087;mCerebrum-DS14024;mCerebrum-DS14499;mCerebrum-DS14500;mESC_F4WT-DS17060;mESC_F4WT-DS17613;mESC_FIKO-DS17063;mESC_FIKO-DS18365;mFatPad-DS14020;mFatPad-DS14021;mFibroblast-DS10085;mFibroblast-DS10088;mForelimbBuds-DS18192;mForelimbBuds-DS18275;mGER-DS15395;mGER-DS15400;mGER-DS15405;mGER-DS15410;mGER-DS15415;mGER-DS15420;mGenitalFatPad-DS18780;mHeart-DS17909;mHeart-DS18138;mHeart-P0_DS39823;mHeart-P0_DS39828;mHindlimbsBuds-DS18279;mIntestine_Large-DS18784;mIntestine_Large-DS19140;mKidney-DS13948;mKidney-DS17298;mKidney-P0_DS39910;mKidney-P0_DS39926;mLiver-DS14005;mLiver-DS14193;mLiver-DS14452;mLiver-DS14455;mLiver-DS14475;mLiver-DS14476;mLiver-DS14609;mLiver-DS16740;mLiver-DS16853;mLiver-DS16858;mLiver-DS19375;mLiver-DS19636;mLiver-P0_DS39858;mLiver-e11.5_DS30095B;mLung-DS14479;mLung-DS14480;mLung-DS17292;mLung-P0_DS39832;mLung-P0_DS39845;mMesoderm-DS18198;mMesoderm-DS18357;mMuscle_Skeletal-DS18130;mMuscle_Skeletal-DS18892;mNIH_3T3-DS16900;mNIH_3T3-DS16909;mPATSKI-DS15692;mPATSKI-DS15697;mRetina-DS19060;mRetina-DS20000;mRetina-DS20004;mSpleen-DS18870;mSpleen-DS18884;mStomach-P0_DS39849;mStomach-P0_DS39852;mTN-DS13720;mTN-DS16171;mTN-DS17080;mTN-DS17082;mTR-DS13834;mTR-DS17864;mThymus-DS18819;mThymus-DS18890;mTreg-DS16358;mfBrain-DS14536;mfBrain-DS14537;mfBrain-DS15269;mfBrain-DS19690;mfLiver-DS19246;mfLiver-DS20666;midbrain-P0_DS28061;midbrain-P0_DS29479;midbrain-e10.5d_DS45299;midbrain-e10.5d_DS53205;midbrain-e11.5d_DS33935;midbrain-e14.5d_DS29597;neuraltube-e10.5d_DS53209;neuraltube-e11.5d_DS33945;neuraltube-e11.5d_DS35122;retina-e14.5d_DS28360;retina-e14.5d_DS30009;thymus-P0_DS28064;thymus-P0_DS29715;yolksac-e10.5d_DS45287
chr1	164249220	164249440	103641	MEL-DS13039;PMTPU_10c-DS21963;PMTPU_10i-DS21968;PMTPU_10i-DS21969;ZhBTc4-DS15337;ZhBTc4-DS15497;ZhBTc4-DS17616;forebrain-e14.5d_DS37209;intestine-e14.5_DS29721;limb-e14.5d_DS29602;mA20-DS16690;mATn-DS18848;mCerebellum-DS14034;mIntestine_Large-DS18784;mTN-DS17082;midbrain-e10.5d_DS45299;midbrain-e11.5d_DS33935
chr1	164249460	164249740	103642	3T3_L1_Adipocytes-DS22742;3T3_L1_Adipocytes-DS22747;3T3_L1_PreAdipocytes-DS22637;CH12-DS22542;MEL-DS13039;MEL-DS13042;Muller_Retina_Glia-P12_DS27620;Muller_Retina_Glia-P12_DS27625;PMTPU_10i-DS21969;R1-DS23701;ZhBTc4-DS15299;ZhBTc4-DS15337;ZhBTc4-DS15497;ZhBTc4-DS17616;craniofacial-e11.5d_DS30064;craniofacial-e14.5d_DS29579;craniofacial-e14.5d_DS29581;embryo-e10.5d_DS28755;embryo-e10.5d_DS28916;forebrain-P0_DS28085;forebrain-e14.5d_DS29586;hindbrain-P0_DS29484;hindbrain-e14.5d_DS28886;hindbrain-e14.5d_DS29591;limb-e14.5d_DS29602;lung-e14.5d_DS29609;m416B-DS14099;mA20-DS16690;mATn-DS18848;mATr-DS17077;mB-DS18865;mBrain-DS12727;mCD19-DS13845;mCJ7-DS13094;mCJ7-DS13320;mESC_FIKO-DS17063;mFibroblast-DS10088;mForelimbBuds-DS18192;mGER-DS15395;mGER-DS15405;mHeart-P0_DS39828;mIntestine_Large-DS18784;mKidney-DS13948;mLung-DS14479;mMuscle_Skeletal-DS18130;mMuscle_Skeletal-DS18892;mNIH_3T3-DS16900;mSpleen-DS18870;mSpleen-DS18884;mTN-DS17082;mThymus-DS18819;mTreg-DS16358;mfLiver-DS19246;midbrain-P0_DS29479;thymus-P0_DS29715
chr1	164249812	164249874	103643	MEL-DS13042;MLL_AF9-DS22977;PMTPU_10i-DS21968;PMTPU_10i-DS21969;ZhBTc4-DS15497;hindbrain-P0_DS28073;mA20-DS16690;mKidney-DS13948;mLiver-DS14605;mLung-DS14479;mLung-P0_DS39845;mMuscle_Skeletal-DS18130;mMuscle_Skeletal-DS18892;mNIH_3T3-DS16900;mTN-DS17082;mfBrain-DS14537
chr1	164249881	164250072	103644	3T3_L1_Adipocytes-DS22747;3T3_L1_PreAdipocytes-DS22637;MEL-DS13042;MLL_AF9-DS22977;MN1-DS30610;MN1-DS31588;MN1-DS31645;MN1-DS31652;PMTPU_10i-DS21968;PMTPU_10i-DS21969;ZhBTc4-DS15497;craniofacial-e10.5d_DS53173;craniofacial-e11.5d_DS30064;embryo-e10.5d_DS28755;embryo-e10d_DS29623;embryo-e9.5d_DS45277;forebrain-d11.5_DS33930;forebrain-e10.5d_DS45292;forebrain-e14.5d_DS29586;forebrain-e14.5d_DS37209;hindbrain-P0_DS28073;hindbrain-e10.5d_DS45296;intestine-e14.5_DS28910;intestine-e14.5_DS29721;limb-e10.5d_DS53189;limb-e11.5d_DS30093;limb-e14.5d_DS29602;lung-e14.5d_DS29609;mA20-DS16690;mB-DS17866;mBrain-DS12727;mFatPad-DS14020;mGER-DS15405;mKidney-DS13948;mKidney-P0_DS39926;mLiver-DS14605;mLung-DS14479;mLung-P0_DS39845;mMuscle_Skeletal-DS18130;mMuscle_Skeletal-DS18892;mNIH_3T3-DS16900;mfBrain-DS14537;midbrain-P0_DS28061;midbrain-e14.5d_DS29597;neuraltube-e10.5d_DS53209;yolksac-e10.5d_DS45287
chr1	164250152	164250260	103645	MN1-DS31652;Muller_Retina_Glia-P12_DS23706;R1-DS23677;ZhBTc4-DS17616;heart-e10.5d_DS44773;hindbrain-e10.5d_DS53182;intestine-e14.5_DS28910;limb-e10.5d_DS53189;limb-e11.5d_DS35114;lung-e14.5d_DS29609;mGER-DS15395;mHeart-DS18138;mIntestine_Large-DS18784;mLung-P0_DS39845;mNIH_3T3-DS16900;mRetina-DS20004;midbrain-e11.5d_DS33935;retina-e14.5d_DS30009;yolksac-e10.5d_DS45287
chr1	164250340	164250712	103646	3T3_L1_Adipocytes-DS22747;3T3_L1_PreAdipocytes-DS22637;CH12-DS22542;MLL_AF9-DS22977;MN1-DS30610;MN1-DS31588;MN1-DS31645;MN1-DS31652;Muller_Retina_Glia-P12_DS23706;Muller_Retina_Glia-P12_DS27625;PMTPU_10i-DS21968;ZhBTc4-DS15236;ZhBTc4-DS17562;ZhBTc4-DS17616;craniofacial-e10.5d_DS44757;craniofacial-e10.5d_DS53173;craniofacial-e11.5d_DS30064;embryo-e10d_DS29623;embryo-e9.5d_DS45277;forebrain-d11.5_DS33930;forebrain-e10.5d_DS45292;hindbrain-e10.5d_DS45296;hindbrain-e10.5d_DS53182;hindbrain-e11.5d_DS30057;hindbrain-e11.5d_DS33941;intestine-e14.5_DS28910;intestine-e14.5_DS29721;limb-e10.5d_DS44776;limb-e11.5d_DS30093;limb-e14.5d_DS29602;m3134-DS8497;mB-DS17866;mBrain-DS12727;mCJ7-DS13320;mFibroblast-DS10088;mHeart-DS18138;mIntestine_Large-DS18784;mKidney-DS13948;mKidney-P0_DS39926;mLiver-DS14476;mLiver-DS14605;mLiver-DS16858;mLung-DS14479;mMuscle_Skeletal-DS18130;mNIH_3T3-DS16900;mStomach-P0_DS39849;mStomach-P0_DS39852;mTR-DS17864;mThymus-DS18819;mfBrain-DS14536;midbrain-e10.5d_DS45299;midbrain-e11.5d_DS33935;retina-e14.5d_DS30009;thymus-P0_DS28064;thymus-P0_DS29715
chr1	164250820	164251020	103647	3T3_L1_Adipocytes-DS22747;3T3_L1_PreAdipocytes-DS22637;CH12-DS22542;MEL-DS13036;MEL-DS13039;MEL-DS13042;MN1-DS30610;MN1-DS31588;MN1-DS31645;MN1-DS31652;Muller_Retina_Glia-P12_DS27620;PMTPU_10c-DS21963;PMTPU_10i-DS21968;R1-DS23677;ZhBTc4-DS15236;ZhBTc4-DS15497;ZhBTc4-DS17562;ZhBTc4-DS17616;craniofacial-e10.5d_DS44757;craniofacial-e11.5d_DS30064;craniofacial-e14.5d_DS29579;craniofacial-e14.5d_DS29581;embryo-e10.5d_DS28916;embryo-e10d_DS29623;embryo-e11d_DS29237;embryo-e11d_DS29242;forebrain-e14.5d_DS37209;heart-e10.5d_DS44773;hindbrain-P0_DS29484;hindbrain-e10.5d_DS45296;hindbrain-e10.5d_DS53182;hindbrain-e11.5d_DS30057;hindbrain-e11.5d_DS33941;hindbrain-e14.5d_DS29591;limb-e10.5d_DS44776;limb-e14.5d_DS29602;lung-e14.5d_DS29609;m3134-DS8497;m416B-DS14099;mA20-DS16695;mATr-DS20149;mB-DS17866;mBrain-DS12727;mCD19-DS16168;mCJ7-DS13320;mGER-DS15395;mGER-DS15410;mGER-DS15415;mGER-DS15420;mHeart-DS18138;mKidney-DS13948;mKidney-P0_DS39926;mLiver-DS14605;mLiver-DS16858;mLiver-e11.5_DS30095B;mLung-DS14479;mLung-P0_DS39845;mMesoderm-DS18198;mMuscle_Skeletal-DS18130;mNIH_3T3-DS16900;mPATSKI-DS15697;mRetina-DS20004;mStomach-P0_DS39849;mStomach-P0_DS39852;mTN-DS16171;mTN-DS17080;mTR-DS17864;mThymus-DS18819;mThymus-DS18890;mfBrain-DS14536;mfLiver-DS19246;mfLiver-DS20666;midbrain-P0_DS28061;midbrain-e11.5d_DS33935;midbrain-e14.5d_DS29597;neuraltube-e10.5d_DS53209;neuraltube-e11.5d_DS33945;retina-e14.5d_DS28360;retina-e14.5d_DS30009;thymus-P0_DS28064;thymus-P0_DS29715;yolksac-e10.5d_DS45287
chr1	164251283	164251403	103648	MEL-DS13042;mATr-DS20149;mLiver-DS14193
chr1	164251549	164251700	103649	mLiver-DS14005;mLiver-DS14193;mLiver-DS14455;mLiver-DS14475;mLiver-DS14476;mLiver-DS14605;mLiver-DS14609;mLiver-DS16740;mLiver-DS16853;mLiver-DS16858;mLiver-DS19375;mLiver-DS19636;midbrain-e11.5d_DS33935
chr1	164252620	164252847	103650	ZhBTc4-DS17562;ZhBTc4-DS17616;mLiver-DS14004;mLiver-DS14005;mLiver-DS14193;mLiver-DS14452;mLiver-DS14455;mLiver-DS14475;mLiver-DS14476;mLiver-DS14605;mLiver-DS14609;mLiver-DS16740;mLiver-DS16853;mLiver-DS16858;mLiver-DS19375;mLiver-DS19636;mLiver-P0_DS39858;mLung-DS14479;mfLiver-DS19246;midbrain-e11.5d_DS33935
chr1	164253165	164253346	103651	mKidney-P0_DS39910;mKidney-P0_DS39926;mLung-P0_DS39845
chr1	164254922	164255120	103652	m416B-DS14099;mLiver-DS14475;mLiver-DS14476;mLiver-DS14605;mLiver-DS14609;mLiver-DS16858;mLiver-DS19375;mLiver-DS19636
chr1	164260240	164260570	103653	mIntestine_Large-DS18784;mIntestine_Large-DS19140;mLung-DS14479;mLung-P0_DS39845;mStomach-P0_DS39849
chr1	164260700	164261080	103654	3T3_L1_PreAdipocytes-DS22637;MN1-DS30610;R1-DS23677;ZhBTc4-DS15236;ZhBTc4-DS17562;ZhBTc4-DS17616;craniofacial-e10.5d_DS44757;heart-e10.5d_DS44773;limb-e11.5d_DS30093;lung-e14.5d_DS29609;mCJ7-DS13320;mIntestine_Large-DS18784;mKidney-P0_DS39926;mLung-DS14479;mLung-P0_DS39845;mNIH_3T3-DS16900;mStomach-P0_DS39849;mStomach-P0_DS39852;yolksac-e10.5d_DS45287
chr1	164261620	164261860	103655	3T3_L1_Adipocytes-DS22742;3T3_L1_Adipocytes-DS22747;3T3_L1_PreAdipocytes-DS22637;3T3_L1_PreAdipocytes-DS22642;MLL_AF9-DS22977;MN1-DS30610;MN1-DS31588;MN1-DS31645;MN1-DS31652;Muller_Retina_Glia-P12_DS23706;Muller_Retina_Glia-P12_DS27620;Muller_Retina_Glia-P12_DS27625;craniofacial-e14.5d_DS29579;forebrain-P0_DS28085;forebrain-e14.5d_DS29586;limb-e14.5d_DS28901;limb-e14.5d_DS29602;lung-e14.5d_DS29609;m3134-DS8368;m3134-DS8497;m416B-DS14099;mBrain-DS11113;mBrain-DS11123;mBrain-DS11128;mBrain-DS12727;mBrain-DS13612;mBrain-DS14445;mBrain-DS14617;mCerebellum-DS14034;mCerebrum-DS14024;mCerebrum-DS14499;mCerebrum-DS14500;mFatPad-DS14020;mFatPad-DS14021;mFibroblast-DS10085;mFibroblast-DS10088;mGenitalFatPad-DS18780;mHeart-DS17909;mHeart-DS18138;mHeart-P0_DS39823;mIntestine_Large-DS18784;mIntestine_Large-DS19140;mLiver-DS14193;mLiver-DS14452;mLiver-DS14455;mLiver-DS14475;mLiver-DS14476;mLiver-DS14605;mLiver-DS14609;mLiver-DS16858;mLiver-DS19375;mLiver-DS19636;mLung-DS14479;mLung-P0_DS39832;mLung-P0_DS39845;mMuscle_Skeletal-DS18130;mMuscle_Skeletal-DS18892;mNIH_3T3-DS16900;mNIH_3T3-DS16909;mPATSKI-DS15697;mStomach-P0_DS39849;mStomach-P0_DS39852;mfBrain-DS14536;midbrain-P0_DS29479
chr1	164264735	164265080	103656	PMTPU_10i-DS21968;PMTPU_10i-DS21969;mLiver-DS14605
chr1	164266597	164266780	103657	R1-DS23677;ZhBTc4-DS15236;ZhBTc4-DS17562;ZhBTc4-DS17616
chr1	164268359	164268442	103658	embryo-e10.5d_DS28916;hindbrain-e11.5d_DS30057;mKidney-P0_DS39926;mfBrain-DS14536;midbrain-P0_DS29479;midbrain-e11.5d_DS33935;midbrain-e14.5d_DS29597
chr1	164270940	164271340	103659	3T3_L1_PreAdipocytes-DS22637;PMTPU_10i-DS21968;R1-DS23677;ZhBTc4-DS15236;ZhBTc4-DS15299;ZhBTc4-DS15337;ZhBTc4-DS17562;ZhBTc4-DS17616;mCJ7-DS13320
chr1	164271625	164271789	103660	m416B-DS14099;mNIH_3T3-DS16900
chr1	164273780	164273980	103661	3T3_L1_PreAdipocytes-DS22637;3T3_L1_PreAdipocytes-DS22642;craniofacial-e10.5d_DS44757;craniofacial-e10.5d_DS53173;craniofacial-e11.5d_DS30064;craniofacial-e14.5d_DS29579;craniofacial-e14.5d_DS29581;embryo-e10.0d_DS53214;embryo-e10.5d_DS28755;embryo-e10.5d_DS28916;embryo-e10d_DS29623;embryo-e11d_DS29237;embryo-e11d_DS29242;embryo-e9.5d_DS45277;forebrain-e10.5d_DS45292;hindbrain-P0_DS29484;hindbrain-e10.5d_DS45296;hindbrain-e10.5d_DS53182;hindbrain-e11.5d_DS33941;hindbrain-e14.5d_DS29591;limb-e10.5d_DS44776;limb-e10.5d_DS53189;limb-e11.5d_DS30093;limb-e11.5d_DS35114;limb-e14.5d_DS28901;limb-e14.5d_DS29602;mBrain-DS12727;mCD1-DS17129;mFibroblast-DS10088;mForelimbBuds-DS18192;mForelimbBuds-DS18275;mHindlimbsBuds-DS18279;mMesoderm-DS18198;mMesoderm-DS18357;mNIH_3T3-DS16900;mNIH_3T3-DS16909;mfBrain-DS14536;midbrain-P0_DS29479;midbrain-e14.5d_DS29597;neuraltube-e11.5d_DS33945;neuraltube-e11.5d_DS35122
chr1	164274290	164274855	103662	3T3_L1_PreAdipocytes-DS22637;PMTPU_10c-DS21963;PMTPU_10i-DS21968;PMTPU_10i-DS21969;craniofacial-e10.5d_DS53173;craniofacial-e11.5d_DS30064;craniofacial-e14.5d_DS29579;craniofacial-e14.5d_DS29581;hindbrain-e11.5d_DS33941;limb-e11.5d_DS30093;mATr-DS20149;mNIH_3T3-DS16900;mTN-DS16171;mTN-DS17080
chr1	164275120	164275259	103663
chr1	164275280	164275353	103664	mB-DS17948
chr1	164275491	164275679	103665	3T3_L1_Adipocytes-DS22742;3T3_L1_Adipocytes-DS22747;3T3_L1_PreAdipocytes-DS22637;3T3_L1_PreAdipocytes-DS22642;CH12-DS22536;CH12-DS22542;E14-DS18505;E14-DS21450;MEL-DS13036;MEL-DS13039;MEL-DS13042;MLL_AF9-DS22924;MLL_AF9-DS22977;MN1-DS30610;MN1-DS31588;MN1-DS31645;MN1-DS31652;Muller_Retina_Glia-P12_DS23706;Muller_Retina_Glia-P12_DS27620;Muller_Retina_Glia-P12_DS27625;PMTPU_10c-DS20655;PMTPU_10c-DS21963;PMTPU_10i-DS21968;PMTPU_10i-DS21969;R1-DS23677;R1-DS23701;ZhBTc4-DS15236;ZhBTc4-DS15299;ZhBTc4-DS15337;ZhBTc4-DS15497;ZhBTc4-DS15860;ZhBTc4-DS17562;ZhBTc4-DS17616;craniofacial-e10.5d_DS44757;craniofacial-e10.5d_DS53173;craniofacial-e11.5d_DS30064;craniofacial-e14.5d_DS29579;craniofacial-e14.5d_DS29581;embryo-e10.0d_DS53214;embryo-e10.5d_DS28755;embryo-e10.5d_DS28916;embryo-e10d_DS29623;embryo-e11d_DS29237;embryo-e11d_DS29242;embryo-e9.5d_DS45277;forebrain-P0_DS28085;forebrain-d11.5_DS33930;forebrain-e10.5d_DS45292;forebrain-e10.5d_DS53177;forebrain-e11.5d_DS30069;forebrain-e14.5d_DS29586;forebrain-e14.5d_DS37209;heart-e10.5d_DS44773;heart-e10.5d_DS53179;hindbrain-P0_DS28073;hindbrain-P0_DS29484;hindbrain-e10.5d_DS45296;hindbrain-e10.5d_DS53182;hindbrain-e11.5d_DS30057;hindbrain-e11.5d_DS33941;hindbrain-e14.5d_DS28886;hindbrain-e14.5d_DS29591;intestine-e14.5_DS28910;intestine-e14.5_DS29721;limb-e10.5d_DS44776;limb-e10.5d_DS53189;limb-e11.5d_DS30093;limb-e11.5d_DS35114;limb-e14.5d_DS28901;limb-e14.5d_DS29602;lung-e14.5d_DS29609;m3134-DS8368;m3134-DS8497;m416B-DS14099;m416B-DS14104;mA20-DS16690;mA20-DS16695;mATn-DS17070;mATn-DS18848;mATr-DS17077;mATr-DS20149;mB-DS17866;mB-DS17867;mB-DS18865;mBrain-DS11113;mBrain-DS11123;mBrain-DS11128;mBrain-DS12727;mBrain-DS13612;mBrain-DS14445;mBrain-DS14617;mCD1-DS17129;mCD1-DS17221;mCD19-DS13845;mCD19-DS16168;mCJ7-DS13094;mCJ7-DS13320;mCerebellum-DS14033;mCerebellum-DS14034;mCerebellum-DS19087;mCerebrum-DS14024;mCerebrum-DS14499;mCerebrum-DS14500;mESC_F4WT-DS17060;mESC_F4WT-DS17613;mESC_FIKO-DS17063;mESC_FIKO-DS18365;mFatPad-DS14020;mFatPad-DS14021;mFibroblast-DS10085;mFibroblast-DS10088;mForelimbBuds-DS18192;mForelimbBuds-DS18275;mGER-DS15395;mGER-DS15400;mGER-DS15405;mGER-DS15410;mGER-DS15415;mGER-DS15420;mGenitalFatPad-DS18780;mHeart-DS17909;mHeart-DS18138;mHeart-P0_DS39823;mHeart-P0_DS39828;mHindlimbsBuds-DS18279;mIntestine_Large-DS18784;mIntestine_Large-DS19140;mKidney-DS13948;mKidney-DS17298;mKidney-P0_DS39910;mKidney-P0_DS39926;mLiver-DS14004;mLiver-DS14005;mLiver-DS14193;mLiver-DS14452;mLiver-DS14455;mLiver-DS14475;mLiver-DS14476;mLiver-DS14605;mLiver-DS14609;mLiver-DS16740;mLiver-DS16853;mLiver-DS16858;mLiver-DS19375;mLiver-DS19636;mLiver-P0_DS39858;mLiver-e11.5_DS30095B;mLung-DS14479;mLung-DS14480;mLung-DS17292;mLung-P0_DS39832;mLung-P0_DS39845;mMesoderm-DS18198;mMesoderm-DS18357;mMuscle_Skeletal-DS18130;mMuscle_Skeletal-DS18892;mNIH_3T3-DS16900;mNIH_3T3-DS16909;mPATSKI-DS15692;mPATSKI-DS15697;mRetina-DS19060;mRetina-DS20000;mRetina-DS20004;mSpleen-DS18870;mSpleen-DS18884;mStomach-P0_DS39849;mStomach-P0_DS39852;mTN-DS13720;mTN-DS16171;mTN-DS17080;mTN-DS17082;mTR-DS13834;mTR-DS17864;mThymus-DS18819;mThymus-DS18890;mTreg-DS16358;mfBrain-DS14536;mfBrain-DS14537;mfBrain-DS15269;mfBrain-DS19690;mfLiver-DS19246;mfLiver-DS20666;midbrain-P0_DS28061;midbrain-P0_DS29479;midbrain-e10.5d_DS45299;midbrain-e10.5d_DS53205;midbrain-e11.5d_DS33935;midbrain-e14.5d_DS29597;neuraltube-e10.5d_DS53209;neuraltube-e11.5d_DS33945;neuraltube-e11.5d_DS35122;retina-e14.5d_DS28360;retina-e14.5d_DS30009;thymus-P0_DS28064;thymus-P0_DS29715;yolksac-e10.5d_DS45287
chr1	164275860	164276194	103666	PMTPU_10i-DS21969;hindbrain-e14.5d_DS28886;mA20-DS16690;mATr-DS17077;mBrain-DS14445;mBrain-DS14617;mGER-DS15400;mGER-DS15405;mGER-DS15410;mPATSKI-DS15692;mTN-DS13720;thymus-P0_DS29715
chr1	164276712	164276899	103667	3T3_L1_PreAdipocytes-DS22637;3T3_L1_PreAdipocytes-DS22642;CH12-DS22536;CH12-DS22542;MEL-DS13036;MEL-DS13039;MEL-DS13042;MLL_AF9-DS22977;MN1-DS30610;MN1-DS31588;MN1-DS31645;MN1-DS31652;Muller_Retina_Glia-P12_DS23706;Muller_Retina_Glia-P12_DS27620;Muller_Retina_Glia-P12_DS27625;PMTPU_10c-DS20655;PMTPU_10c-DS21963;PMTPU_10i-DS21968;PMTPU_10i-DS21969;m3134-DS8368;m416B-DS14099;m416B-DS14104;mA20-DS16690;mA20-DS16695;mATr-DS20149;mB-DS17866;mGER-DS15395;mGER-DS15400;mGER-DS15405;mGER-DS15410;mGER-DS15420;mKidney-P0_DS39926;mLung-DS14479;mMesoderm-DS18198;mNIH_3T3-DS16900;mNIH_3T3-DS16909;mPATSKI-DS15692;mPATSKI-DS15697;mRetina-DS20004;mTR-DS17864;mThymus-DS18819;midbrain-P0_DS29479;retina-e14.5d_DS30009;thymus-P0_DS29715
chr1	164276910	164276964	103668
chr1	164277057	164277111	103669
chr1	164277900	164278135	103670	ZhBTc4-DS17616;mLung-DS14479
chr1	164279460	164279640	103671	R1-DS23677;ZhBTc4-DS15236;lung-e14.5d_DS29609;mATn-DS17070;mATr-DS20149;mLung-DS14479;mTN-DS16171;mTN-DS17080;mTR-DS17864;mThymus-DS18819;mThymus-DS18890;thymus-P0_DS28064;thymus-P0_DS29715
chr1	164283980	164284300	103672	MLL_AF9-DS22977;PMTPU_10c-DS21963;PMTPU_10i-DS21968
chr1	164284520	164284740	103673	MN1-DS31645;ZhBTc4-DS15236
chr1	164285918	164286180	103674	mLung-DS14479
chr1	164286320	164286540	103675	mLung-DS14479;mLung-P0_DS39832;mLung-P0_DS39845
chr1	164287380	164287447	103676	forebrain-P0_DS28085
chr1	164287520	164287720	103677	MN1-DS30610;MN1-DS31588;MN1-DS31645;MN1-DS31652;Muller_Retina_Glia-P12_DS23706;Muller_Retina_Glia-P12_DS27620;Muller_Retina_Glia-P12_DS27625;R1-DS23677;ZhBTc4-DS15236;ZhBTc4-DS17562;ZhBTc4-DS17616;craniofacial-e14.5d_DS29579;craniofacial-e14.5d_DS29581;embryo-e10.0d_DS53214;embryo-e10d_DS29623;embryo-e11d_DS29237;embryo-e11d_DS29242;forebrain-P0_DS28085;forebrain-e14.5d_DS29586;forebrain-e14.5d_DS37209;heart-e10.5d_DS44773;hindbrain-P0_DS28073;hindbrain-P0_DS29484;hindbrain-e10.5d_DS53182;hindbrain-e11.5d_DS30057;hindbrain-e11.5d_DS33941;hindbrain-e14.5d_DS28886;hindbrain-e14.5d_DS29591;mBrain-DS11113;mBrain-DS11123;mBrain-DS11128;mBrain-DS12727;mCerebellum-DS14033;mCerebellum-DS14034;mCerebellum-DS19087;mKidney-DS13948;mKidney-P0_DS39910;mKidney-P0_DS39926;mRetina-DS20004;mfBrain-DS14536;midbrain-P0_DS28061;midbrain-P0_DS29479;midbrain-e14.5d_DS29597;retina-e14.5d_DS28360;retina-e14.5d_DS30009
chr1	164287880	164288194	103678	MLL_AF9-DS22977;m416B-DS14099;mBrain-DS12727;mCerebellum-DS14034;mCerebellum-DS19087
chr1	164289340	164289588	103679	craniofacial-e14.5d_DS29579;craniofacial-e14.5d_DS29581
chr1	164290680	164290900	103680
chr1	164292140	164292320	103681	3T3_L1_Adipocytes-DS22742;3T3_L1_Adipocytes-DS22747;3T3_L1_PreAdipocytes-DS22637;MN1-DS30610;MN1-DS31588;MN1-DS31645;hindbrain-P0_DS28073;hindbrain-P0_DS29484;hindbrain-e14.5d_DS29591;lung-e14.5d_DS29609;m416B-DS14099;mBrain-DS12727;mLung-P0_DS39832;mLung-P0_DS39845;mNIH_3T3-DS16900
chr1	164292860	164293240	103682	MN1-DS30610;MN1-DS31645;PMTPU_10i-DS21968
chr1	164294160	164294361	103683	3T3_L1_Adipocytes-DS22742;3T3_L1_Adipocytes-DS22747;MLL_AF9-DS22977;R1-DS23677;ZhBTc4-DS15236;ZhBTc4-DS17562;m416B-DS14099;mFatPad-DS14020;mKidney-DS13948;mKidney-P0_DS39926;mLung-DS14479;mLung-DS14480;mLung-DS17292;mLung-P0_DS39832;mLung-P0_DS39845;yolksac-e10.5d_DS45287
chr1	164294878	164295007	103684	MLL_AF9-DS22977;mFatPad-DS14020;mFatPad-DS14021;mGenitalFatPad-DS18780;mRetina-DS20004
chr1	164295796	164295884	103685
chr1	164297257	164297313	103686	MLL_AF9-DS22977
chr1	164297660	164298109	103687	MLL_AF9-DS22977;PMTPU_10c-DS21963;PMTPU_10i-DS21968
chr1	164302060	164302516	103688	MLL_AF9-DS22977;PMTPU_10c-DS21963;PMTPU_10i-DS21968
chr1	164303901	164303967	103689	mBrain-DS12727;mPATSKI-DS15697
chr1	164304602	164304684	103690	PMTPU_10i-DS21968
chr1	164306299	164306320	103691
chr1	164306957	164307040	103692	3T3_L1_Adipocytes-DS22742;MN1-DS30610;forebrain-e14.5d_DS37209;hindbrain-e14.5d_DS29591;limb-e10.5d_DS53189;mA20-DS16690;mB-DS18865
chr1	164307140	164307360	103693	MN1-DS31652;PMTPU_10i-DS21969;forebrain-d11.5_DS33930;forebrain-e11.5d_DS30069;heart-e10.5d_DS44773;limb-e10.5d_DS44776;mLiver-e11.5_DS30095B;mStomach-P0_DS39849;mStomach-P0_DS39852;midbrain-P0_DS28061
chr1	164307460	164307720	103694	3T3_L1_Adipocytes-DS22742;3T3_L1_Adipocytes-DS22747;3T3_L1_PreAdipocytes-DS22637;3T3_L1_PreAdipocytes-DS22642;CH12-DS22536;CH12-DS22542;E14-DS18505;E14-DS21450;MEL-DS13036;MEL-DS13039;MEL-DS13042;MLL_AF9-DS22924;MLL_AF9-DS22977;MN1-DS30610;MN1-DS31588;MN1-DS31645;MN1-DS31652;Muller_Retina_Glia-P12_DS23706;Muller_Retina_Glia-P12_DS27620;Muller_Retina_Glia-P12_DS27625;PMTPU_10c-DS20655;PMTPU_10c-DS21963;PMTPU_10i-DS21968;PMTPU_10i-DS21969;R1-DS23677;R1-DS23701;ZhBTc4-DS15236;ZhBTc4-DS15299;ZhBTc4-DS15337;ZhBTc4-DS15497;ZhBTc4-DS15860;ZhBTc4-DS17562;ZhBTc4-DS17616;craniofacial-e10.5d_DS44757;craniofacial-e10.5d_DS53173;craniofacial-e11.5d_DS30064;craniofacial-e14.5d_DS29579;craniofacial-e14.5d_DS29581;embryo-e10.0d_DS53214;embryo-e10.5d_DS28755;embryo-e10.5d_DS28916;embryo-e10d_DS29623;embryo-e11d_DS29237;embryo-e11d_DS29242;embryo-e9.5d_DS45277;forebrain-P0_DS28085;forebrain-d11.5_DS33930;forebrain-e10.5d_DS45292;forebrain-e10.5d_DS53177;forebrain-e11.5d_DS30069;forebrain-e14.5d_DS29586;forebrain-e14.5d_DS37209;heart-e10.5d_DS44773;heart-e10.5d_DS53179;hindbrain-P0_DS28073;hindbrain-P0_DS29484;hindbrain-e10.5d_DS45296;hindbrain-e10.5d_DS53182;hindbrain-e11.5d_DS30057;hindbrain-e11.5d_DS33941;hindbrain-e14.5d_DS28886;hindbrain-e14.5d_DS29591;intestine-e14.5_DS28910;intestine-e14.5_DS29721;limb-e10.5d_DS44776;limb-e10.5d_DS53189;limb-e11.5d_DS30093;limb-e11.5d_DS35114;limb-e14.5d_DS28901;limb-e14.5d_DS29602;lung-e14.5d_DS29609;m3134-DS8368;m3134-DS8497;m416B-DS14099;m416B-DS14104;mA20-DS16690;mA20-DS16695;mATn-DS17070;mATn-DS18848;mATr-DS17077;mATr-DS20149;mB-DS17866;mB-DS17867;mB-DS17948;mB-DS18865;mBrain-DS11113;mBrain-DS11123;mBrain-DS11128;mBrain-DS12727;mBrain-DS13612;mBrain-DS14445;mBrain-DS14617;mCD1-DS17129;mCD1-DS17221;mCD19-DS13845;mCD19-DS16168;mCJ7-DS13094;mCJ7-DS13320;mCerebellum-DS14033;mCerebellum-DS14034;mCerebellum-DS19087;mCerebrum-DS14024;mCerebrum-DS14499;mCerebrum-DS14500;mESC_F4WT-DS17060;mESC_F4WT-DS17613;mESC_FIKO-DS17063;mESC_FIKO-DS18365;mFatPad-DS14020;mFatPad-DS14021;mFibroblast-DS10085;mFibroblast-DS10088;mForelimbBuds-DS18192;mForelimbBuds-DS18275;mGER-DS15395;mGER-DS15400;mGER-DS15405;mGER-DS15410;mGER-DS15415;mGER-DS15420;mGenitalFatPad-DS18780;mHeart-DS17909;mHeart-DS18138;mHeart-P0_DS39823;mHeart-P0_DS39828;mHindlimbsBuds-DS18279;mIntestine_Large-DS18784;mIntestine_Large-DS19140;mKidney-DS13948;mKidney-DS17298;mKidney-P0_DS39910;mKidney-P0_DS39926;mLiver-DS14004;mLiver-DS14005;mLiver-DS14193;mLiver-DS14452;mLiver-DS14455;mLiver-DS14475;mLiver-DS14476;mLiver-DS14605;mLiver-DS14609;mLiver-DS16740;mLiver-DS16853;mLiver-DS16858;mLiver-DS19375;mLiver-DS19636;mLiver-P0_DS39858;mLiver-e11.5_DS30095B;mLung-DS14479;mLung-DS14480;mLung-DS17292;mLung-P0_DS39832;mLung-P0_DS39845;mMesoderm-DS18198;mMesoderm-DS18357;mMuscle_Skeletal-DS18130;mMuscle_Skeletal-DS18892;mNIH_3T3-DS16900;mNIH_3T3-DS16909;mPATSKI-DS15692;mPATSKI-DS15697;mRetina-DS19060;mRetina-DS20000;mRetina-DS20004;mSpleen-DS18870;mSpleen-DS18884;mStomach-P0_DS39849;mStomach-P0_DS39852;mTN-DS13720;mTN-DS16171;mTN-DS17080;mTN-DS17082;mTR-DS13834;mTR-DS17864;mThymus-DS18819;mThymus-DS18890;mTreg-DS16358;mfBrain-DS14536;mfBrain-DS14537;mfBrain-DS15269;mfBrain-DS19690;mfLiver-DS19246;mfLiver-DS20666;midbrain-P0_DS28061;midbrain-P0_DS29479;midbrain-e10.5d_DS45299;midbrain-e10.5d_DS53205;midbrain-e11.5d_DS33935;midbrain-e14.5d_DS29597;neuraltube-e10.5d_DS53209;neuraltube-e11.5d_DS33945;neuraltube-e11.5d_DS35122;retina-e14.5d_DS28360;retina-e14.5d_DS30009;thymus-P0_DS28064;thymus-P0_DS29715;yolksac-e10.5d_DS45287
chr1	164308041	164308202	103695	3T3_L1_Adipocytes-DS22742;3T3_L1_PreAdipocytes-DS22637;3T3_L1_PreAdipocytes-DS22642;CH12-DS22542;MEL-DS13042;MN1-DS31588;MN1-DS31645;R1-DS23677;ZhBTc4-DS17562;ZhBTc4-DS17616;craniofacial-e11.5d_DS30064;embryo-e10.5d_DS28755;hindbrain-P0_DS29484;hindbrain-e14.5d_DS29591;intestine-e14.5_DS28910;limb-e11.5d_DS30093;limb-e14.5d_DS28901;lung-e14.5d_DS29609;mBrain-DS12727;mCJ7-DS13094;mCJ7-DS13320;mESC_FIKO-DS17063;mGER-DS15420;mLung-P0_DS39845;mNIH_3T3-DS16900;mfLiver-DS20666;midbrain-P0_DS29479;retina-e14.5d_DS28360;retina-e14.5d_DS30009
chr1	164308320	164308564	103696	MEL-DS13036;MN1-DS30610;mATn-DS17070;mGER-DS15395;mGER-DS15400;mGER-DS15405;mGER-DS15410;mGER-DS15420;mTN-DS16171;mTN-DS17080;mThymus-DS18819;midbrain-e11.5d_DS33935
chr1	164312560	164312760	103697	MLL_AF9-DS22977;PMTPU_10c-DS21963;PMTPU_10i-DS21968;PMTPU_10i-DS21969
chr1	164314125	164314420	103698	MEL-DS13036;MEL-DS13039;mGER-DS15395;mGER-DS15400;mGER-DS15405;mGER-DS15410;mGER-DS15415;mGER-DS15420
chr1	164315245	164315295	103699	craniofacial-e10.5d_DS44757
chr1	164315380	164315559	103700	3T3_L1_Adipocytes-DS22742;3T3_L1_Adipocytes-DS22747;3T3_L1_PreAdipocytes-DS22637;CH12-DS22542;E14-DS18505;E14-DS21450;MEL-DS13036;MEL-DS13039;MEL-DS13042;MLL_AF9-DS22924;MLL_AF9-DS22977;MN1-DS30610;MN1-DS31588;MN1-DS31645;Muller_Retina_Glia-P12_DS27620;PMTPU_10c-DS20655;PMTPU_10c-DS21963;PMTPU_10i-DS21968;R1-DS23677;R1-DS23701;ZhBTc4-DS15236;ZhBTc4-DS15299;ZhBTc4-DS15337;ZhBTc4-DS15497;ZhBTc4-DS15860;ZhBTc4-DS17562;ZhBTc4-DS17616;craniofacial-e10.5d_DS44757;craniofacial-e10.5d_DS53173;craniofacial-e11.5d_DS30064;craniofacial-e14.5d_DS29581;embryo-e10.0d_DS53214;embryo-e10.5d_DS28755;embryo-e10.5d_DS28916;embryo-e10d_DS29623;embryo-e11d_DS29237;embryo-e11d_DS29242;embryo-e9.5d_DS45277;forebrain-P0_DS28085;forebrain-d11.5_DS33930;forebrain-e10.5d_DS45292;forebrain-e10.5d_DS53177;forebrain-e11.5d_DS30069;forebrain-e14.5d_DS29586;heart-e10.5d_DS44773;hindbrain-P0_DS28073;hindbrain-P0_DS29484;hindbrain-e10.5d_DS45296;hindbrain-e10.5d_DS53182;hindbrain-e11.5d_DS30057;hindbrain-e11.5d_DS33941;hindbrain-e14.5d_DS28886;hindbrain-e14.5d_DS29591;intestine-e14.5_DS28910;intestine-e14.5_DS29721;limb-e10.5d_DS44776;limb-e10.5d_DS53189;limb-e11.5d_DS30093;limb-e11.5d_DS35114;limb-e14.5d_DS28901;limb-e14.5d_DS29602;lung-e14.5d_DS29609;m3134-DS8497;m416B-DS14099;mA20-DS16690;mA20-DS16695;mATn-DS17070;mATr-DS20149;mB-DS17866;mB-DS17867;mB-DS18865;mBrain-DS12727;mCD19-DS16168;mCJ7-DS13094;mCJ7-DS13320;mESC_F4WT-DS17060;mESC_F4WT-DS17613;mESC_FIKO-DS17063;mESC_FIKO-DS18365;mForelimbBuds-DS18192;mForelimbBuds-DS18275;mGER-DS15395;mGER-DS15400;mGER-DS15420;mHeart-DS18138;mKidney-DS13948;mKidney-P0_DS39910;mKidney-P0_DS39926;mLiver-DS14605;mLiver-P0_DS39858;mLiver-e11.5_DS30095B;mLung-DS14479;mLung-P0_DS39832;mLung-P0_DS39845;mMesoderm-DS18198;mNIH_3T3-DS16900;mPATSKI-DS15697;mRetina-DS20000;mRetina-DS20004;mSpleen-DS18870;mStomach-P0_DS39849;mStomach-P0_DS39852;mTN-DS16171;mTN-DS17080;mTN-DS17082;mTR-DS17864;mThymus-DS18819;mThymus-DS18890;mTreg-DS16358;mfBrain-DS14536;mfLiver-DS19246;mfLiver-DS20666;midbrain-P0_DS28061;midbrain-P0_DS29479;midbrain-e10.5d_DS53205;midbrain-e11.5d_DS33935;midbrain-e14.5d_DS29597;neuraltube-e10.5d_DS53209;neuraltube-e11.5d_DS33945;neuraltube-e11.5d_DS35122;retina-e14.5d_DS28360;retina-e14.5d_DS30009;thymus-P0_DS28064;thymus-P0_DS29715
chr1	164315780	164315895	103701	mATn-DS17070;mTN-DS17080
chr1	164316353	164316580	103702	PMTPU_10c-DS21963;ZhBTc4-DS15236;limb-e14.5d_DS28901;mCD19-DS16168
chr1	164316800	164316980	103703	3T3_L1_Adipocytes-DS22742;3T3_L1_Adipocytes-DS22747;3T3_L1_PreAdipocytes-DS22637;3T3_L1_PreAdipocytes-DS22642;CH12-DS22536;CH12-DS22542;E14-DS21450;MEL-DS13036;MEL-DS13039;MEL-DS13042;MLL_AF9-DS22924;MLL_AF9-DS22977;MN1-DS30610;MN1-DS31588;MN1-DS31645;MN1-DS31652;Muller_Retina_Glia-P12_DS23706;Muller_Retina_Glia-P12_DS27620;Muller_Retina_Glia-P12_DS27625;PMTPU_10c-DS20655;PMTPU_10c-DS21963;PMTPU_10i-DS21968;R1-DS23677;R1-DS23701;ZhBTc4-DS15236;ZhBTc4-DS15337;ZhBTc4-DS15497;ZhBTc4-DS15860;ZhBTc4-DS17562;ZhBTc4-DS17616;craniofacial-e10.5d_DS44757;craniofacial-e10.5d_DS53173;craniofacial-e11.5d_DS30064;craniofacial-e14.5d_DS29579;craniofacial-e14.5d_DS29581;embryo-e10.0d_DS53214;embryo-e10.5d_DS28755;embryo-e10.5d_DS28916;embryo-e10d_DS29623;embryo-e11d_DS29237;embryo-e11d_DS29242;embryo-e9.5d_DS45277;forebrain-P0_DS28085;forebrain-d11.5_DS33930;forebrain-e10.5d_DS45292;forebrain-e10.5d_DS53177;forebrain-e11.5d_DS30069;forebrain-e14.5d_DS29586;forebrain-e14.5d_DS37209;heart-e10.5d_DS44773;heart-e10.5d_DS53179;hindbrain-P0_DS28073;hindbrain-P0_DS29484;hindbrain-e10.5d_DS45296;hindbrain-e10.5d_DS53182;hindbrain-e11.5d_DS30057;hindbrain-e11.5d_DS33941;hindbrain-e14.5d_DS28886;hindbrain-e14.5d_DS29591;intestine-e14.5_DS28910;intestine-e14.5_DS29721;limb-e10.5d_DS44776;limb-e10.5d_DS53189;limb-e11.5d_DS30093;limb-e11.5d_DS35114;limb-e14.5d_DS28901;limb-e14.5d_DS29602;lung-e14.5d_DS29609;m3134-DS8497;m416B-DS14099;m416B-DS14104;mA20-DS16690;mA20-DS16695;mATn-DS17070;mATn-DS18848;mATr-DS17077;mATr-DS20149;mB-DS17866;mB-DS17867;mB-DS17948;mB-DS18865;mBrain-DS11113;mBrain-DS11123;mBrain-DS11128;mBrain-DS12727;mBrain-DS13612;mBrain-DS14445;mBrain-DS14617;mCD1-DS17129;mCD1-DS17221;mCD19-DS13845;mCD19-DS16168;mCJ7-DS13094;mCJ7-DS13320;mCerebellum-DS14033;mCerebellum-DS14034;mCerebellum-DS19087;mCerebrum-DS14024;mCerebrum-DS14499;mCerebrum-DS14500;mESC_F4WT-DS17060;mESC_F4WT-DS17613;mESC_FIKO-DS17063;mESC_FIKO-DS18365;mFibroblast-DS10088;mForelimbBuds-DS18192;mForelimbBuds-DS18275;mGER-DS15395;mGER-DS15400;mGER-DS15405;mGER-DS15410;mGER-DS15415;mGER-DS15420;mHeart-DS17909;mHeart-DS18138;mHeart-P0_DS39823;mHeart-P0_DS39828;mHindlimbsBuds-DS18279;mIntestine_Large-DS18784;mIntestine_Large-DS19140;mKidney-DS13948;mKidney-DS17298;mKidney-P0_DS39910;mKidney-P0_DS39926;mLiver-DS14452;mLiver-DS14455;mLiver-DS14475;mLiver-DS14476;mLiver-DS14605;mLiver-DS16858;mLiver-DS19636;mLiver-P0_DS39858;mLiver-e11.5_DS30095B;mLung-DS14479;mLung-DS14480;mLung-DS17292;mLung-P0_DS39832;mLung-P0_DS39845;mMesoderm-DS18198;mMesoderm-DS18357;mMuscle_Skeletal-DS18130;mMuscle_Skeletal-DS18892;mNIH_3T3-DS16900;mNIH_3T3-DS16909;mPATSKI-DS15697;mRetina-DS19060;mRetina-DS20000;mRetina-DS20004;mSpleen-DS18870;mSpleen-DS18884;mStomach-P0_DS39849;mStomach-P0_DS39852;mTN-DS13720;mTN-DS16171;mTN-DS17080;mTN-DS17082;mTR-DS13834;mTR-DS17864;mThymus-DS18819;mThymus-DS18890;mTreg-DS16358;mfBrain-DS14536;mfBrain-DS14537;mfBrain-DS15269;mfBrain-DS19690;mfLiver-DS19246;mfLiver-DS20666;midbrain-P0_DS28061;midbrain-P0_DS29479;midbrain-e10.5d_DS45299;midbrain-e10.5d_DS53205;midbrain-e11.5d_DS33935;midbrain-e14.5d_DS29597;neuraltube-e10.5d_DS53209;neuraltube-e11.5d_DS33945;neuraltube-e11.5d_DS35122;retina-e14.5d_DS28360;retina-e14.5d_DS30009;thymus-P0_DS28064;thymus-P0_DS29715;yolksac-e10.5d_DS45287
chr1	164317311	164317378	103704	hindbrain-e11.5d_DS30057;intestine-e14.5_DS29721;mCD19-DS16168;mCJ7-DS13320;midbrain-P0_DS28061
chr1	164317419	164317520	103705	heart-e10.5d_DS44773;heart-e10.5d_DS53179;hindbrain-P0_DS29484;hindbrain-e11.5d_DS30057;mCD19-DS16168;mCJ7-DS13320;mTR-DS17864;mfBrain-DS14536;midbrain-P0_DS28061
chr1	164318587	164318780	103706	mIntestine_Large-DS19140;mKidney-DS13948;mKidney-DS17298;mStomach-P0_DS39849;mStomach-P0_DS39852;midbrain-e11.5d_DS33935;yolksac-e10.5d_DS45287
chr1	164319671	164319737	103707	heart-e10.5d_DS44773;intestine-e14.5_DS28910;mLiver-e11.5_DS30095B
chr1	164319797	164320043	103708	MEL-DS13036;R1-DS23677;ZhBTc4-DS15236;ZhBTc4-DS15337;ZhBTc4-DS17562;ZhBTc4-DS17616;embryo-e10.0d_DS53214;embryo-e10.5d_DS28916;forebrain-e14.5d_DS29586;heart-e10.5d_DS44773;heart-e10.5d_DS53179;hindbrain-e14.5d_DS29591;intestine-e14.5_DS28910;intestine-e14.5_DS29721;lung-e14.5d_DS29609;mBrain-DS12727;mCJ7-DS13320;mGER-DS15420;mHeart-DS18138;mHeart-P0_DS39823;mHeart-P0_DS39828;mLiver-e11.5_DS30095B;mLung-DS14479;mLung-P0_DS39832;mLung-P0_DS39845;mStomach-P0_DS39852;mfBrain-DS14536;mfLiver-DS19246;yolksac-e10.5d_DS45287
chr1	164320785	164321040	103709	3T3_L1_Adipocytes-DS22747;Muller_Retina_Glia-P12_DS23706;Muller_Retina_Glia-P12_DS27620;Muller_Retina_Glia-P12_DS27625;ZhBTc4-DS17562;craniofacial-e14.5d_DS29579;craniofacial-e14.5d_DS29581;forebrain-P0_DS28085;forebrain-e14.5d_DS29586;forebrain-e14.5d_DS37209;hindbrain-P0_DS28073;hindbrain-P0_DS29484;hindbrain-e11.5d_DS33941;hindbrain-e14.5d_DS28886;hindbrain-e14.5d_DS29591;intestine-e14.5_DS28910;lung-e14.5d_DS29609;mBrain-DS11113;mBrain-DS11123;mBrain-DS11128;mBrain-DS12727;mBrain-DS13612;mCerebellum-DS19087;mHeart-DS17909;mHeart-DS18138;mHeart-P0_DS39823;mHeart-P0_DS39828;mIntestine_Large-DS18784;mIntestine_Large-DS19140;mKidney-DS13948;mLiver-DS14605;mLung-DS14479;mPATSKI-DS15697;mStomach-P0_DS39849;mStomach-P0_DS39852;mfBrain-DS14536;mfBrain-DS14537;mfBrain-DS15269;mfBrain-DS19690;midbrain-P0_DS29479;midbrain-e14.5d_DS29597;neuraltube-e11.5d_DS33945;neuraltube-e11.5d_DS35122
chr1	164321500	164321780	103710	3T3_L1_PreAdipocytes-DS22637;Muller_Retina_Glia-P12_DS27620;Muller_Retina_Glia-P12_DS27625;forebrain-e14.5d_DS37209;hindbrain-e14.5d_DS29591;intestine-e14.5_DS28910;intestine-e14.5_DS29721;limb-e11.5d_DS30093;limb-e11.5d_DS35114;mFibroblast-DS10088;mForelimbBuds-DS18192;mHindlimbsBuds-DS18279;mIntestine_Large-DS18784;mIntestine_Large-DS19140;mKidney-DS13948;mKidney-DS17298;mKidney-P0_DS39910;mKidney-P0_DS39926;mLiver-DS14004;mLiver-DS14005;mLiver-DS14452;mLiver-DS14455;mLiver-DS14475;mLiver-DS14476;mLiver-DS14605;mLiver-DS14609;mLiver-DS16740;mLiver-DS16853;mLiver-DS16858;mLiver-DS19375;mLiver-DS19636;mLung-DS14479;mLung-DS14480;mLung-DS17292;mLung-P0_DS39832;mLung-P0_DS39845;mNIH_3T3-DS16900;mPATSKI-DS15692;mPATSKI-DS15697;mStomach-P0_DS39849;mStomach-P0_DS39852;midbrain-e14.5d_DS29597;yolksac-e10.5d_DS45287
chr1	164322260	164322425	103711	Muller_Retina_Glia-P12_DS23706;R1-DS23677;ZhBTc4-DS15236;ZhBTc4-DS17616;craniofacial-e11.5d_DS30064;hindbrain-e11.5d_DS30057;hindbrain-e14.5d_DS29591;mCJ7-DS13320;mNIH_3T3-DS16900;mPATSKI-DS15697;mfBrain-DS14536;midbrain-P0_DS29479;midbrain-e10.5d_DS53205;yolksac-e10.5d_DS45287
chr1	164323080	164323300	103712	lung-e14.5d_DS29609;mNIH_3T3-DS16900
chr1	164323380	164323524	103713	R1-DS23677;ZhBTc4-DS15337;ZhBTc4-DS17616;craniofacial-e10.5d_DS44757;craniofacial-e11.5d_DS30064;embryo-e10d_DS29623;embryo-e11d_DS29242;limb-e14.5d_DS28901;lung-e14.5d_DS29609;mCJ7-DS13094;mCJ7-DS13320;mESC_FIKO-DS18365;mForelimbBuds-DS18192;mKidney-DS13948;mKidney-P0_DS39910;mKidney-P0_DS39926;mLung-DS14479;mNIH_3T3-DS16900;retina-e14.5d_DS30009;yolksac-e10.5d_DS45287
chr1	164324320	164324520	103714	mLiver-DS14004;mLiver-DS14005;mLiver-DS14193;mLiver-DS14452;mLiver-DS14455;mLiver-DS14475;mLiver-DS14476;mLiver-DS14605;mLiver-DS14609;mLiver-DS16740;mLiver-DS16853;mLiver-DS16858;mLiver-DS19375;mLiver-DS19636;mLung-DS14479
chr1	164324960	164325181	103715	3T3_L1_Adipocytes-DS22742;3T3_L1_Adipocytes-DS22747;Muller_Retina_Glia-P12_DS23706;lung-e14.5d_DS29609;mKidney-DS13948;mKidney-DS17298;mKidney-P0_DS39910;mKidney-P0_DS39926;mLiver-DS14004;mLiver-DS14005;mLiver-DS14193;mLiver-DS14452;mLiver-DS14455;mLiver-DS14475;mLiver-DS14476;mLiver-DS14605;mLiver-DS14609;mLiver-DS16740;mLiver-DS16853;mLiver-DS16858;mLiver-DS19375;mLiver-DS19636
chr1	164326886	164327060	103716	MN1-DS31645;MN1-DS31652;Muller_Retina_Glia-P12_DS23706;Muller_Retina_Glia-P12_DS27620;Muller_Retina_Glia-P12_DS27625;craniofacial-e10.5d_DS44757;craniofacial-e11.5d_DS30064;craniofacial-e14.5d_DS29579;craniofacial-e14.5d_DS29581;embryo-e10.5d_DS28755;embryo-e10.5d_DS28916;embryo-e11d_DS29242;forebrain-P0_DS28085;forebrain-e14.5d_DS29586;forebrain-e14.5d_DS37209;hindbrain-P0_DS28073;hindbrain-P0_DS29484;hindbrain-e10.5d_DS53182;hindbrain-e11.5d_DS33941;hindbrain-e14.5d_DS28886;hindbrain-e14.5d_DS29591;intestine-e14.5_DS28910;intestine-e14.5_DS29721;lung-e14.5d_DS29609;mBrain-DS11113;mBrain-DS11123;mBrain-DS11128;mBrain-DS12727;mBrain-DS13612;mCerebrum-DS14024;mCerebrum-DS14499;mCerebrum-DS14500;mHeart-DS18138;mKidney-P0_DS39910;mKidney-P0_DS39926;mLung-DS14479;mNIH_3T3-DS16900;mPATSKI-DS15697;mRetina-DS20004;mfBrain-DS14536;mfBrain-DS14537;midbrain-P0_DS28061;midbrain-P0_DS29479;midbrain-e11.5d_DS33935;midbrain-e14.5d_DS29597;neuraltube-e11.5d_DS35122
chr1	164327300	164327480	103717	hindbrain-e11.5d_DS33941;mLung-DS14479;mfBrain-DS14536
chr1	164327636	164327808	103718	CH12-DS22542;PMTPU_10i-DS21968;mfBrain-DS14536
chr1	164327960	164328200	103719	lung-e14.5d_DS29609;mKidney-DS13948;mKidney-DS17298;mLung-DS14479;mLung-DS14480;midbrain-e11.5d_DS33935
chr1	164329160	164329267	103720
chr1	164332207	164332259	103721	CH12-DS22542;mB-DS17866;mCD19-DS16168;mLiver-P0_DS39858
chr1	164332660	164332848	103722	CH12-DS22536;CH12-DS22542;craniofacial-e14.5d_DS29579;craniofacial-e14.5d_DS29581;embryo-e11d_DS29242;mB-DS17866;mCD19-DS16168;mLiver-P0_DS39858
chr1	164335560	164335740	103723	mIntestine_Large-DS19140;mLiver-DS14605;midbrain-e11.5d_DS33935
chr1	164336000	164336180	103724	E14-DS18505;E14-DS21450;MLL_AF9-DS22977;PMTPU_10c-DS21963;PMTPU_10i-DS21968;R1-DS23677;R1-DS23701;ZhBTc4-DS15236;ZhBTc4-DS15299;ZhBTc4-DS15337;ZhBTc4-DS17562;ZhBTc4-DS17616;lung-e14.5d_DS29609;mBrain-DS12727;mCJ7-DS13094;mCJ7-DS13320;mCerebrum-DS14499;mCerebrum-DS14500;mESC_FIKO-DS17063;mHeart-DS18138;mIntestine_Large-DS19140;mKidney-P0_DS39910;mLiver-DS14452;mLiver-DS14455;mLiver-DS14605;mLiver-DS14609;mLiver-DS19375;mLung-DS14479
chr1	164338467	164338566	103725	forebrain-P0_DS28085;mBrain-DS12727;mCerebrum-DS14024;mCerebrum-DS14499
chr1	164341440	164341680	103726	mRetina-DS20004
chr1	164342060	164342129	103727	mTN-DS16171;mThymus-DS18819
chr1	164342260	164342425	103728	3T3_L1_Adipocytes-DS22747;3T3_L1_PreAdipocytes-DS22637;CH12-DS22536;CH12-DS22542;E14-DS18505;E14-DS21450;MEL-DS13036;MEL-DS13039;MEL-DS13042;MLL_AF9-DS22924;MLL_AF9-DS22977;MN1-DS31588;PMTPU_10c-DS21963;PMTPU_10i-DS21968;R1-DS23677;R1-DS23701;ZhBTc4-DS15236;ZhBTc4-DS15299;ZhBTc4-DS15337;ZhBTc4-DS15497;ZhBTc4-DS15860;ZhBTc4-DS17562;ZhBTc4-DS17616;craniofacial-e10.5d_DS44757;craniofacial-e10.5d_DS53173;craniofacial-e11.5d_DS30064;craniofacial-e14.5d_DS29581;embryo-e10.5d_DS28755;embryo-e10d_DS29623;embryo-e11d_DS29242;embryo-e9.5d_DS45277;forebrain-d11.5_DS33930;forebrain-e10.5d_DS45292;hindbrain-e10.5d_DS53182;hindbrain-e11.5d_DS30057;hindbrain-e11.5d_DS33941;intestine-e14.5_DS28910;limb-e11.5d_DS30093;limb-e11.5d_DS35114;limb-e14.5d_DS28901;lung-e14.5d_DS29609;m416B-DS14099;mA20-DS16690;mA20-DS16695;mATn-DS17070;mATr-DS17077;mATr-DS20149;mB-DS17866;mB-DS17867;mB-DS18865;mCD19-DS16168;mCJ7-DS13094;mCJ7-DS13320;mESC_F4WT-DS17060;mESC_F4WT-DS17613;mESC_FIKO-DS17063;mESC_FIKO-DS18365;mGER-DS15395;mGER-DS15400;mGER-DS15420;mKidney-DS13948;mKidney-P0_DS39926;mLiver-DS14605;mLung-DS14479;mMesoderm-DS18198;mNIH_3T3-DS16900;mPATSKI-DS15697;mRetina-DS20004;mSpleen-DS18870;mSpleen-DS18884;mTN-DS13720;mTN-DS16171;mTN-DS17080;mTN-DS17082;mTR-DS13834;mTR-DS17864;mThymus-DS18819;mThymus-DS18890;mfLiver-DS20666;midbrain-e11.5d_DS33935;midbrain-e14.5d_DS29597;neuraltube-e11.5d_DS33945;neuraltube-e11.5d_DS35122;retina-e14.5d_DS30009;thymus-P0_DS28064;thymus-P0_DS29715
chr1	164344760	164345045	103729	MLL_AF9-DS22977;m416B-DS14099;m416B-DS14104;mLung-DS14479
chr1	164346320	164346520	103730
chr1	164347200	164347520	103731	3T3_L1_PreAdipocytes-DS22637;Muller_Retina_Glia-P12_DS27625;mNIH_3T3-DS16900;mPATSKI-DS15697
chr1	164353474	164353689	103732	R1-DS23677;ZhBTc4-DS15236;ZhBTc4-DS17562;ZhBTc4-DS17616;craniofacial-e14.5d_DS29579;embryo-e10.5d_DS28755;embryo-e10.5d_DS28916;embryo-e11d_DS29242;forebrain-e14.5d_DS29586;heart-e10.5d_DS44773;hindbrain-e10.5d_DS53182;hindbrain-e11.5d_DS33941;intestine-e14.5_DS28910;intestine-e14.5_DS29721;lung-e14.5d_DS29609;mBrain-DS11113;mBrain-DS11128;mBrain-DS12727;mBrain-DS13612;mBrain-DS14617;mIntestine_Large-DS19140;mLung-DS14479;mMesoderm-DS18357;mStomach-P0_DS39849;mStomach-P0_DS39852;mfBrain-DS14536;midbrain-e14.5d_DS29597;neuraltube-e11.5d_DS33945
chr1	164354539	164354689	103733	m416B-DS14099
chr1	164356406	164356745	103734	MN1-DS30610;MN1-DS31588;MN1-DS31645;MN1-DS31652;Muller_Retina_Glia-P12_DS27625;forebrain-e14.5d_DS29586;mfBrain-DS14536
chr1	164357760	164358260	103735	3T3_L1_Adipocytes-DS22742;3T3_L1_Adipocytes-DS22747;MN1-DS30610;MN1-DS31588;MN1-DS31645;MN1-DS31652;forebrain-P0_DS28085;forebrain-e14.5d_DS29586;mLung-DS14479;mLung-P0_DS39845;mfBrain-DS14536
chr1	164361380	164361580	103736	3T3_L1_Adipocytes-DS22742;3T3_L1_Adipocytes-DS22747;hindbrain-e11.5d_DS30057;mNIH_3T3-DS16900;mfBrain-DS14536
chr1	164362060	164362300	103737	embryo-e10.5d_DS28755;embryo-e10.5d_DS28916;embryo-e10d_DS29623;embryo-e11d_DS29242;forebrain-P0_DS28085;forebrain-d11.5_DS33930;forebrain-e14.5d_DS29586;hindbrain-P0_DS28073;hindbrain-P0_DS29484;hindbrain-e10.5d_DS45296;hindbrain-e10.5d_DS53182;hindbrain-e11.5d_DS33941;hindbrain-e14.5d_DS28886;hindbrain-e14.5d_DS29591;mBrain-DS11113;mBrain-DS11128;mBrain-DS12727;mBrain-DS13612;mBrain-DS14617;mMesoderm-DS18198;mRetina-DS20004;mfBrain-DS14536;mfBrain-DS15269;mfBrain-DS19690;midbrain-P0_DS29479;midbrain-e10.5d_DS53205;midbrain-e14.5d_DS29597;neuraltube-e11.5d_DS33945
chr1	164363920	164364140	103738	MLL_AF9-DS22977;PMTPU_10c-DS20655;PMTPU_10c-DS21963;PMTPU_10i-DS21968
chr1	164365060	164365260	103739	mLiver-DS14005;mLiver-DS14605;mLiver-DS16858;mLiver-DS19375;mLiver-DS19636
chr1	164366227	164366460	103740	MEL-DS13036;ZhBTc4-DS15236;mB-DS17866;mIntestine_Large-DS18784;mIntestine_Large-DS19140;mKidney-DS13948;mKidney-DS17298;mKidney-P0_DS39910;mKidney-P0_DS39926;mLiver-DS14605;mLiver-DS19375;mLiver-DS19636;mNIH_3T3-DS16900;mStomach-P0_DS39849;mStomach-P0_DS39852;mTN-DS17080;mTR-DS17864;mThymus-DS18819;yolksac-e10.5d_DS45287
chr1	164366620	164366760	103741	Muller_Retina_Glia-P12_DS27625;forebrain-e11.5d_DS30069;limb-e14.5d_DS28901;m3134-DS8497;mMuscle_Skeletal-DS18130;mRetina-DS20004;midbrain-P0_DS28061;neuraltube-e10.5d_DS53209;thymus-P0_DS29715
chr1	164366857	164367020	103742	3T3_L1_Adipocytes-DS22742;3T3_L1_Adipocytes-DS22747;3T3_L1_PreAdipocytes-DS22637;3T3_L1_PreAdipocytes-DS22642;CH12-DS22536;CH12-DS22542;E14-DS21450;MEL-DS13036;MEL-DS13039;MEL-DS13042;MLL_AF9-DS22924;MLL_AF9-DS22977;MN1-DS30610;MN1-DS31588;MN1-DS31645;MN1-DS31652;Muller_Retina_Glia-P12_DS23706;Muller_Retina_Glia-P12_DS27620;Muller_Retina_Glia-P12_DS27625;PMTPU_10c-DS20655;PMTPU_10c-DS21963;PMTPU_10i-DS21968;PMTPU_10i-DS21969;R1-DS23677;R1-DS23701;ZhBTc4-DS15236;ZhBTc4-DS15299;ZhBTc4-DS15337;ZhBTc4-DS15497;ZhBTc4-DS15860;ZhBTc4-DS17562;ZhBTc4-DS17616;craniofacial-e10.5d_DS44757;craniofacial-e10.5d_DS53173;craniofacial-e11.5d_DS30064;craniofacial-e14.5d_DS29579;craniofacial-e14.5d_DS29581;embryo-e10.0d_DS53214;embryo-e10.5d_DS28755;embryo-e10.5d_DS28916;embryo-e10d_DS29623;embryo-e11d_DS29237;embryo-e11d_DS29242;embryo-e9.5d_DS45277;forebrain-P0_DS28085;forebrain-d11.5_DS33930;forebrain-e10.5d_DS45292;forebrain-e10.5d_DS53177;forebrain-e11.5d_DS30069;forebrain-e14.5d_DS29586;forebrain-e14.5d_DS37209;heart-e10.5d_DS44773;heart-e10.5d_DS53179;hindbrain-P0_DS28073;hindbrain-P0_DS29484;hindbrain-e10.5d_DS45296;hindbrain-e10.5d_DS53182;hindbrain-e11.5d_DS30057;hindbrain-e11.5d_DS33941;hindbrain-e14.5d_DS28886;hindbrain-e14.5d_DS29591;intestine-e14.5_DS28910;intestine-e14.5_DS29721;limb-e10.5d_DS44776;limb-e10.5d_DS53189;limb-e11.5d_DS30093;limb-e11.5d_DS35114;limb-e14.5d_DS28901;limb-e14.5d_DS29602;lung-e14.5d_DS29609;m3134-DS8497;m416B-DS14099;m416B-DS14104;mA20-DS16690;mA20-DS16695;mATn-DS17070;mATn-DS18848;mATr-DS17077;mATr-DS20149;mB-DS17866;mB-DS17867;mB-DS17948;mB-DS18865;mBrain-DS11113;mBrain-DS11123;mBrain-DS11128;mBrain-DS12727;mBrain-DS13612;mBrain-DS14445;mBrain-DS14617;mCD1-DS17129;mCD1-DS17221;mCD19-DS13845;mCD19-DS16168;mCJ7-DS13094;mCJ7-DS13320;mCerebellum-DS14033;mCerebellum-DS14034;mCerebellum-DS19087;mCerebrum-DS14024;mCerebrum-DS14499;mCerebrum-DS14500;mESC_F4WT-DS17060;mESC_F4WT-DS17613;mESC_FIKO-DS17063;mESC_FIKO-DS18365;mFibroblast-DS10085;mFibroblast-DS10088;mForelimbBuds-DS18192;mForelimbBuds-DS18275;mGER-DS15395;mGER-DS15400;mGER-DS15405;mGER-DS15410;mGER-DS15415;mGER-DS15420;mGenitalFatPad-DS18780;mHeart-DS17909;mHeart-DS18138;mHeart-P0_DS39823;mHeart-P0_DS39828;mHindlimbsBuds-DS18279;mIntestine_Large-DS18784;mIntestine_Large-DS19140;mKidney-DS13948;mKidney-DS17298;mKidney-P0_DS39910;mKidney-P0_DS39926;mLiver-DS14004;mLiver-DS14005;mLiver-DS14193;mLiver-DS14452;mLiver-DS14455;mLiver-DS14475;mLiver-DS14476;mLiver-DS14605;mLiver-DS14609;mLiver-DS16740;mLiver-DS16853;mLiver-DS16858;mLiver-DS19375;mLiver-DS19636;mLiver-P0_DS39858;mLiver-e11.5_DS30095B;mLung-DS14479;mLung-DS14480;mLung-DS17292;mLung-P0_DS39832;mLung-P0_DS39845;mMesoderm-DS18198;mMesoderm-DS18357;mMuscle_Skeletal-DS18130;mMuscle_Skeletal-DS18892;mNIH_3T3-DS16900;mNIH_3T3-DS16909;mPATSKI-DS15692;mPATSKI-DS15697;mRetina-DS19060;mRetina-DS20000;mRetina-DS20004;mSpleen-DS18870;mSpleen-DS18884;mStomach-P0_DS39849;mStomach-P0_DS39852;mTN-DS13720;mTN-DS16171;mTN-DS17080;mTN-DS17082;mTR-DS13834;mTR-DS17864;mThymus-DS18819;mThymus-DS18890;mTreg-DS16358;mfBrain-DS14536;mfBrain-DS14537;mfBrain-DS19690;mfLiver-DS19246;mfLiver-DS20666;midbrain-P0_DS28061;midbrain-P0_DS29479;midbrain-e10.5d_DS45299;midbrain-e10.5d_DS53205;midbrain-e11.5d_DS33935;midbrain-e14.5d_DS29597;neuraltube-e10.5d_DS53209;neuraltube-e11.5d_DS33945;neuraltube-e11.5d_DS35122;retina-e14.5d_DS28360;retina-e14.5d_DS30009;thymus-P0_DS28064;thymus-P0_DS29715;yolksac-e10.5d_DS45287
chr1	164368243	164368389	103743	mHeart-P0_DS39823;mThymus-DS18819
chr1	164369840	164370060	103744	mLiver-DS14004;mLiver-DS14005;mLiver-DS14193;mLiver-DS14452;mLiver-DS14455;mLiver-DS14475;mLiver-DS14476;mLiver-DS14605;mLiver-DS14609;mLiver-DS16740;mLiver-DS16853;mLiver-DS16858;mLiver-DS19375;mLiver-DS19636;mLiver-P0_DS39858;mLung-DS14479;mLung-P0_DS39832;mLung-P0_DS39845
chr1	164370739	164370940	103745	ZhBTc4-DS15236;heart-e10.5d_DS44773;heart-e10.5d_DS53179;mKidney-DS13948;mPATSKI-DS15697
chr1	164371420	164371720	103746	mLung-DS14479;mLung-P0_DS39832;mLung-P0_DS39845
chr1	164372448	164372614	103747	limb-e14.5d_DS29602;lung-e14.5d_DS29609
chr1	164373100	164373340	103748	R1-DS23677;R1-DS23701;ZhBTc4-DS15236;ZhBTc4-DS15337;ZhBTc4-DS15497;ZhBTc4-DS17562;ZhBTc4-DS17616;mCJ7-DS13094;mCJ7-DS13320;mESC_FIKO-DS17063;mESC_FIKO-DS18365
chr1	164373520	164373740	103749	MN1-DS30610;MN1-DS31588;MN1-DS31645;MN1-DS31652;limb-e14.5d_DS29602;mBrain-DS12727;mKidney-DS13948;mKidney-DS17298;mKidney-P0_DS39926
chr1	164373900	164374340	103750	MN1-DS31588;MN1-DS31645;MN1-DS31652;R1-DS23677;ZhBTc4-DS15236;ZhBTc4-DS15337;ZhBTc4-DS17562;ZhBTc4-DS17616;embryo-e10.5d_DS28916;intestine-e14.5_DS29721;limb-e11.5d_DS35114;mForelimbBuds-DS18192;mHindlimbsBuds-DS18279;mIntestine_Large-DS18784;mIntestine_Large-DS19140;mKidney-DS13948;mRetina-DS20004;mfBrain-DS14536;neuraltube-e11.5d_DS33945
chr1	164374549	164374740	103751	MEL-DS13036;R1-DS23677;mLung-DS14479
chr1	164374980	164375200	103752	MEL-DS13036;PMTPU_10i-DS21968;R1-DS23677;ZhBTc4-DS15236;ZhBTc4-DS17562;ZhBTc4-DS17616;mCJ7-DS13094;mCJ7-DS13320;mRetina-DS20000;mRetina-DS20004
chr1	164375460	164375940	103753	R1-DS23677;R1-DS23701;ZhBTc4-DS15236;ZhBTc4-DS15337;ZhBTc4-DS15497;ZhBTc4-DS17616;mCJ7-DS13094;mCJ7-DS13320;mESC_FIKO-DS17063;mESC_FIKO-DS18365
chr1	164376860	164377100	103754	E14-DS21450;R1-DS23677;R1-DS23701;ZhBTc4-DS15337;ZhBTc4-DS15497;ZhBTc4-DS17616;mCJ7-DS13094;mCJ7-DS13320;mESC_F4WT-DS17060;mESC_FIKO-DS17063;mESC_FIKO-DS18365
chr1	164377200	164377440	103755	E14-DS18505;E14-DS21450;R1-DS23677;R1-DS23701;ZhBTc4-DS15236;ZhBTc4-DS15337;ZhBTc4-DS15497;ZhBTc4-DS17562;ZhBTc4-DS17616;mCJ7-DS13094;mCJ7-DS13320;mESC_F4WT-DS17060;mESC_F4WT-DS17613;mESC_FIKO-DS17063;mESC_FIKO-DS18365;mTR-DS17864;yolksac-e10.5d_DS45287
chr1	164377724	164377980	103756	R1-DS23677;ZhBTc4-DS15236;ZhBTc4-DS17616;mCJ7-DS13320
chr1	164378200	164378440	103757	PMTPU_10i-DS21968;ZhBTc4-DS15236
chr1	164378540	164378680	103758	PMTPU_10i-DS21969;ZhBTc4-DS15236;mCJ7-DS13320
chr1	164382849	164383051	103759	mKidney-DS13948;mKidney-P0_DS39926;mNIH_3T3-DS16900
chr1	164383780	164383960	103760	mKidney-DS13948;mKidney-DS17298
chr1	164385150	164385225	103761	heart-e10.5d_DS53179;hindbrain-P0_DS28073;hindbrain-P0_DS29484
chr1	164386629	164386791	103762	heart-e10.5d_DS53179
chr1	164386942	164387098	103763	heart-e10.5d_DS53179
chr1	164387280	164387540	103764	heart-e10.5d_DS53179
chr1	164387980	164388180	103765	heart-e10.5d_DS53179
chr1	164388820	164388980	103766	heart-e10.5d_DS53179
chr1	164389480	164389631	103767	heart-e10.5d_DS53179;mBrain-DS12727
chr1	164389840	164390011	103768	MEL-DS13036;PMTPU_10c-DS20655;PMTPU_10c-DS21963;PMTPU_10i-DS21968;craniofacial-e14.5d_DS29581;heart-e10.5d_DS53179;m416B-DS14099;mBrain-DS11113;mBrain-DS12727;mGER-DS15420;mIntestine_Large-DS19140
chr1	164391608	164391729	103769	mBrain-DS11113;mBrain-DS12727;mBrain-DS14617;mCerebrum-DS14500
chr1	164392293	164392494	103770	3T3_L1_Adipocytes-DS22747;MN1-DS31645;MN1-DS31652;craniofacial-e10.5d_DS44757;craniofacial-e10.5d_DS53173;craniofacial-e11.5d_DS30064;craniofacial-e14.5d_DS29579;craniofacial-e14.5d_DS29581;embryo-e10.0d_DS53214;embryo-e10.5d_DS28755;embryo-e10.5d_DS28916;embryo-e10d_DS29623;embryo-e11d_DS29237;embryo-e11d_DS29242;embryo-e9.5d_DS45277;forebrain-e11.5d_DS30069;forebrain-e14.5d_DS29586;heart-e10.5d_DS53179;hindbrain-P0_DS28073;hindbrain-P0_DS29484;hindbrain-e10.5d_DS45296;hindbrain-e10.5d_DS53182;hindbrain-e11.5d_DS30057;hindbrain-e11.5d_DS33941;hindbrain-e14.5d_DS28886;hindbrain-e14.5d_DS29591;limb-e11.5d_DS35114;limb-e14.5d_DS28901;limb-e14.5d_DS29602;mBrain-DS12727;mCD1-DS17129;mCD1-DS17221;mHeart-DS18138;mHeart-P0_DS39823;mHeart-P0_DS39828;mMesoderm-DS18198;mMesoderm-DS18357;mRetina-DS19060;mRetina-DS20004;mfBrain-DS14536;midbrain-P0_DS29479;midbrain-e10.5d_DS53205;midbrain-e11.5d_DS33935;midbrain-e14.5d_DS29597;neuraltube-e10.5d_DS53209;neuraltube-e11.5d_DS33945;neuraltube-e11.5d_DS35122;retina-e14.5d_DS28360;retina-e14.5d_DS30009
chr1	164393791	164393977	103771	m416B-DS14099;mNIH_3T3-DS16900;mPATSKI-DS15697
chr1	164395181	164395407	103772	embryo-e11d_DS29242;forebrain-P0_DS28085;forebrain-e14.5d_DS29586;hindbrain-P0_DS28073;hindbrain-P0_DS29484;hindbrain-e11.5d_DS33941;hindbrain-e14.5d_DS29591;mATr-DS20149;mBrain-DS11113;mBrain-DS11123;mBrain-DS11128;mBrain-DS12727;mBrain-DS13612;mBrain-DS14445;mBrain-DS14617;mCerebellum-DS19087;mCerebrum-DS14024;mCerebrum-DS14499;mCerebrum-DS14500;mTR-DS17864;mfBrain-DS14536;mfBrain-DS15269;mfBrain-DS19690;midbrain-P0_DS28061;midbrain-P0_DS29479;midbrain-e10.5d_DS45299;midbrain-e11.5d_DS33935;neuraltube-e11.5d_DS35122
chr1	164395460	164395660	103773	embryo-e10.5d_DS28755;embryo-e11d_DS29237;embryo-e11d_DS29242;forebrain-d11.5_DS33930;forebrain-e14.5d_DS29586;forebrain-e14.5d_DS37209;hindbrain-P0_DS28073;hindbrain-P0_DS29484;hindbrain-e11.5d_DS30057;hindbrain-e11.5d_DS33941;hindbrain-e14.5d_DS28886;hindbrain-e14.5d_DS29591;mMesoderm-DS18198;mRetina-DS20004;mfBrain-DS14536;mfBrain-DS14537;midbrain-P0_DS28061;midbrain-P0_DS29479;midbrain-e10.5d_DS45299;midbrain-e14.5d_DS29597;neuraltube-e11.5d_DS33945;neuraltube-e11.5d_DS35122;retina-e14.5d_DS30009
chr1	164397745	164397924	103774	CH12-DS22542;MN1-DS31645;Muller_Retina_Glia-P12_DS27620;Muller_Retina_Glia-P12_DS27625;ZhBTc4-DS17562;craniofacial-e11.5d_DS30064;craniofacial-e14.5d_DS29579;craniofacial-e14.5d_DS29581;embryo-e11d_DS29242;limb-e14.5d_DS28901;mGenitalFatPad-DS18780;mHeart-P0_DS39828;mKidney-DS13948;mKidney-P0_DS39910;mKidney-P0_DS39926;mLung-DS14479;mLung-P0_DS39845;mNIH_3T3-DS16900;mPATSKI-DS15692;mPATSKI-DS15697;mfBrain-DS14536;yolksac-e10.5d_DS45287
chr1	164398502	164398662	103775	MEL-DS13036
chr1	164399723	164399920	103776	heart-e10.5d_DS44773;limb-e10.5d_DS44776;lung-e14.5d_DS29609;mLung-DS14479
chr1	164404900	164405040	103777	mTN-DS16171
chr1	164405227	164405328	103778	mB-DS17867;mGER-DS15415
chr1	164405440	164405708	103779	CH12-DS22536;CH12-DS22542;Muller_Retina_Glia-P12_DS27620;ZhBTc4-DS15860;craniofacial-e11.5d_DS30064;craniofacial-e14.5d_DS29579;embryo-e10.5d_DS28916;embryo-e11d_DS29242;heart-e10.5d_DS44773;hindbrain-P0_DS29484;intestine-e14.5_DS28910;intestine-e14.5_DS29721;lung-e14.5d_DS29609;m416B-DS14099;mATn-DS17070;mB-DS17866;mB-DS17867;mB-DS17948;mB-DS18865;mCD19-DS13845;mCD19-DS16168;mHeart-DS17909;mHeart-DS18138;mHeart-P0_DS39823;mHeart-P0_DS39828;mIntestine_Large-DS19140;mKidney-DS13948;mKidney-P0_DS39910;mKidney-P0_DS39926;mLiver-P0_DS39858;mLung-DS14479;mLung-DS14480;mLung-DS17292;mLung-P0_DS39832;mLung-P0_DS39845;mMuscle_Skeletal-DS18130;mMuscle_Skeletal-DS18892;mSpleen-DS18870;mSpleen-DS18884;mStomach-P0_DS39849;mStomach-P0_DS39852;mTN-DS13720;mTN-DS16171;mTN-DS17080;mTN-DS17082;mTR-DS17864;mThymus-DS18819;mTreg-DS16358;midbrain-P0_DS29479;thymus-P0_DS28064;thymus-P0_DS29715;yolksac-e10.5d_DS45287
chr1	164406565	164406800	103780	R1-DS23677;ZhBTc4-DS15236;ZhBTc4-DS15299;ZhBTc4-DS17562;ZhBTc4-DS17616;craniofacial-e10.5d_DS44757;embryo-e10.0d_DS53214;embryo-e11d_DS29242;forebrain-e11.5d_DS30069;mB-DS17866;mBrain-DS11113;mBrain-DS12727;mCJ7-DS13320;mCerebellum-DS14033;mCerebellum-DS14034;mCerebellum-DS19087;mHeart-DS18138;mKidney-DS13948;mKidney-DS17298;mKidney-P0_DS39910;mKidney-P0_DS39926;mPATSKI-DS15692;mPATSKI-DS15697;midbrain-P0_DS29479;retina-e14.5d_DS28360;retina-e14.5d_DS30009
chr1	164408595	164408620	103781
chr1	164408820	164408994	103782	craniofacial-e14.5d_DS29579;embryo-e10.5d_DS28755;embryo-e10.5d_DS28916;embryo-e11d_DS29237;embryo-e11d_DS29242;forebrain-e10.5d_DS45292;forebrain-e10.5d_DS53177;forebrain-e14.5d_DS29586;forebrain-e14.5d_DS37209;hindbrain-P0_DS28073;hindbrain-P0_DS29484;hindbrain-e11.5d_DS33941;hindbrain-e14.5d_DS29591;mMesoderm-DS18198;mMesoderm-DS18357;mfBrain-DS14536;mfBrain-DS14537;midbrain-e14.5d_DS29597;neuraltube-e11.5d_DS33945;retina-e14.5d_DS30009
chr1	164411420	164411621	103783	mIntestine_Large-DS18784;mIntestine_Large-DS19140;mKidney-DS13948;mKidney-DS17298;mKidney-P0_DS39910;mKidney-P0_DS39926;mLiver-DS14004;mLiver-DS14005;mLiver-DS14193;mLiver-DS14452;mLiver-DS14455;mLiver-DS14475;mLiver-DS14476;mLiver-DS14605;mLiver-DS14609;mLiver-DS16740;mLiver-DS16853;mLiver-DS16858;mLiver-DS19375;mLiver-DS19636;mPATSKI-DS15697;midbrain-e11.5d_DS33935;thymus-P0_DS29715;yolksac-e10.5d_DS45287
chr1	164413520	164413545	103784	midbrain-e11.5d_DS33935
chr1	164413680	164413920	103785	lung-e14.5d_DS29609;mATn-DS17070;mATn-DS18848;mATr-DS17077;mATr-DS20149;mLiver-DS14605;mLung-DS14479;mLung-DS14480;mLung-DS17292;mLung-P0_DS39832;mLung-P0_DS39845;mSpleen-DS18870;mSpleen-DS18884;mTN-DS13720;mTN-DS16171;mTN-DS17080;mTN-DS17082;mTR-DS13834;mTR-DS17864;mThymus-DS18819;mThymus-DS18890;mTreg-DS16358;thymus-P0_DS28064;thymus-P0_DS29715
chr1	164415394	164415660	103786	intestine-e14.5_DS28910;mIntestine_Large-DS18784;mIntestine_Large-DS19140;mKidney-DS13948;mKidney-DS17298;mKidney-P0_DS39910;mKidney-P0_DS39926;mLiver-DS14004;mLiver-DS14005;mLiver-DS14193;mLiver-DS14452;mLiver-DS14455;mLiver-DS14475;mLiver-DS14476;mLiver-DS14605;mLiver-DS14609;mLiver-DS16740;mLiver-DS16853;mLiver-DS16858;mLiver-DS19375;mLiver-DS19636;mLiver-P0_DS39858;mLiver-e11.5_DS30095B;mStomach-P0_DS39849;mStomach-P0_DS39852;mfLiver-DS19246;mfLiver-DS20666;yolksac-e10.5d_DS45287
chr1	164415698	164415911	103787	embryo-e10.0d_DS53214;embryo-e10.5d_DS28755;embryo-e10.5d_DS28916;embryo-e10d_DS29623;embryo-e11d_DS29242;hindbrain-e10.5d_DS53182;intestine-e14.5_DS28910;mStomach-P0_DS39852
chr1	164416820	164417020	103788	mHeart-DS18138;mLung-DS14479;mLung-DS14480;mLung-P0_DS39845
chr1	164417100	164417300	103789	lung-e14.5d_DS29609;mHeart-DS18138;mKidney-DS13948;mKidney-DS17298;mLiver-DS14004;mLiver-DS14005;mLiver-DS14193;mLiver-DS14452;mLiver-DS14455;mLiver-DS14475;mLiver-DS14476;mLiver-DS14605;mLiver-DS14609;mLiver-DS16740;mLiver-DS16853;mLiver-DS16858;mLiver-DS19375;mLiver-DS19636;mLung-DS14480;mNIH_3T3-DS16900;yolksac-e10.5d_DS45287
chr1	164417514	164417920	103790	3T3_L1_Adipocytes-DS22742;3T3_L1_Adipocytes-DS22747;3T3_L1_PreAdipocytes-DS22637;MLL_AF9-DS22977;m416B-DS14099;mFibroblast-DS10088;mHeart-DS18138;mHeart-P0_DS39823;mHeart-P0_DS39828;mLiver-DS14605;mLung-DS14479;mLung-DS14480;mLung-P0_DS39832;mLung-P0_DS39845;mNIH_3T3-DS16900;mNIH_3T3-DS16909;mTN-DS17080;mThymus-DS18819;midbrain-e11.5d_DS33935;thymus-P0_DS28064;thymus-P0_DS29715;yolksac-e10.5d_DS45287
chr1	164418440	164418720	103791	3T3_L1_Adipocytes-DS22742;3T3_L1_Adipocytes-DS22747;Muller_Retina_Glia-P12_DS27625;embryo-e10.0d_DS53214;mKidney-DS13948;mKidney-DS17298;mLiver-DS14605;midbrain-e11.5d_DS33935;yolksac-e10.5d_DS45287
chr1	164418999	164419140	103792
chr1	164419160	164419440	103793	3T3_L1_PreAdipocytes-DS22637;Muller_Retina_Glia-P12_DS27625;m3134-DS8497;mNIH_3T3-DS16900;mPATSKI-DS15697
chr1	164419500	164419720	103794	3T3_L1_PreAdipocytes-DS22637;3T3_L1_PreAdipocytes-DS22642;Muller_Retina_Glia-P12_DS23706;Muller_Retina_Glia-P12_DS27620;m3134-DS8368;m3134-DS8497;mNIH_3T3-DS16900;mNIH_3T3-DS16909;mPATSKI-DS15697
chr1	164419737	164420020	103795	3T3_L1_Adipocytes-DS22747;MN1-DS31588;MN1-DS31645;midbrain-e11.5d_DS33935
chr1	164420363	164420540	103796	midbrain-e11.5d_DS33935
chr1	164420613	164420695	103797	midbrain-e11.5d_DS33935
chr1	164420720	164420960	103798	mLiver-DS14004;mLiver-DS14005;mLiver-DS14193;mLiver-DS14452;mLiver-DS14455;mLiver-DS14475;mLiver-DS14476;mLiver-DS14605;mLiver-DS14609;mLiver-DS16740;mLiver-DS16853;mLiver-DS16858;mLiver-DS19375;mLiver-DS19636
chr1	164420980	164421270	103799	3T3_L1_PreAdipocytes-DS22637;3T3_L1_PreAdipocytes-DS22642;m416B-DS14099;mFibroblast-DS10085;mNIH_3T3-DS16900;mPATSKI-DS15697;midbrain-e11.5d_DS33935
chr1	164421600	164421700	103800
chr1	164422280	164422500	103801
chr1	164422951	164423053	103802	midbrain-e11.5d_DS33935
chr1	164423340	164423580	103803	heart-e10.5d_DS53179;mKidney-DS13948;mLiver-DS14605;mLung-DS14479;mNIH_3T3-DS16900
chr1	164423840	164424060	103804	heart-e10.5d_DS44773;heart-e10.5d_DS53179
chr1	164424660	164424800	103805	heart-e10.5d_DS44773;heart-e10.5d_DS53179;mBrain-DS11123
chr1	164424920	164425340	103806	heart-e10.5d_DS44773;heart-e10.5d_DS53179;midbrain-e11.5d_DS33935
chr1	164425400	164425620	103807	heart-e10.5d_DS44773;heart-e10.5d_DS53179;midbrain-e11.5d_DS33935
chr1	164426080	164426240	103808	heart-e10.5d_DS44773
chr1	164426314	164426500	103809	m416B-DS14099;mB-DS17866;mLiver-DS14004;mLiver-DS14005;mLiver-DS14193;mLiver-DS14455;mLiver-DS14475;mLiver-DS14476;mLiver-DS14605;mLiver-DS14609;mLiver-DS16740;mLiver-DS16853;mLiver-DS16858;mLiver-DS19375;mLiver-DS19636;mLiver-P0_DS39858;mThymus-DS18819;mThymus-DS18890;midbrain-e11.5d_DS33935;thymus-P0_DS28064;thymus-P0_DS29715
chr1	164426560	164426800	103810	heart-e10.5d_DS44773;mLiver-e11.5_DS30095B
chr1	164427821	164428100	103811	heart-e10.5d_DS44773;mFatPad-DS14020;mFatPad-DS14021;mGenitalFatPad-DS18780;mLiver-DS14605;mLiver-DS14609;mLiver-DS19375;mLiver-DS19636;mLung-DS14479;midbrain-e11.5d_DS33935
chr1	164428260	164428460	103812	PMTPU_10i-DS21968
chr1	164428760	164429186	103813	craniofacial-e14.5d_DS29579;craniofacial-e14.5d_DS29581;forebrain-P0_DS28085;forebrain-e14.5d_DS29586;heart-e10.5d_DS44773;limb-e14.5d_DS28901;limb-e14.5d_DS29602;mBrain-DS12727;mHeart-P0_DS39823;mRetina-DS20004;mfBrain-DS14536;mfBrain-DS15269;mfBrain-DS19690;midbrain-e11.5d_DS33935
chr1	164429720	164429920	103814	heart-e10.5d_DS44773;midbrain-e11.5d_DS33935
chr1	164430140	164430380	103815	heart-e10.5d_DS44773;midbrain-e11.5d_DS33935
chr1	164430636	164430760	103816	heart-e10.5d_DS44773
chr1	164431080	164431180	103817	heart-e10.5d_DS44773;midbrain-e11.5d_DS33935
chr1	164431240	164431460	103818	MEL-DS13036;PMTPU_10c-DS21963;PMTPU_10i-DS21968;PMTPU_10i-DS21969
chr1	164432740	164432980	103819	mBrain-DS12727;mKidney-DS13948;mPATSKI-DS15697
chr1	164433180	164433380	103820	MN1-DS31652;embryo-e10.5d_DS28755;mBrain-DS12727;mKidney-DS13948;midbrain-e11.5d_DS33935
chr1	164433460	164433660	103821	mBrain-DS12727;midbrain-e11.5d_DS33935
chr1	164433823	164434020	103822	MN1-DS31588;MN1-DS31645;MN1-DS31652;mBrain-DS12727
chr1	164434105	164434360	103823	MN1-DS30610;MN1-DS31588;MN1-DS31645;MN1-DS31652;craniofacial-e10.5d_DS44757;craniofacial-e11.5d_DS30064;embryo-e10.0d_DS53214;embryo-e10.5d_DS28755;embryo-e10.5d_DS28916;embryo-e10d_DS29623;embryo-e11d_DS29242;heart-e10.5d_DS44773;hindbrain-e10.5d_DS53182;limb-e10.5d_DS44776;limb-e10.5d_DS53189;limb-e11.5d_DS30093;limb-e11.5d_DS35114;mForelimbBuds-DS18192;mForelimbBuds-DS18275;mHindlimbsBuds-DS18279;mKidney-DS13948;mKidney-P0_DS39910;mKidney-P0_DS39926;mMesoderm-DS18198;mfBrain-DS14536;midbrain-e11.5d_DS33935
chr1	164434600	164434840	103824	Muller_Retina_Glia-P12_DS23706;Muller_Retina_Glia-P12_DS27620;Muller_Retina_Glia-P12_DS27625;mRetina-DS20004;midbrain-P0_DS29479;midbrain-e11.5d_DS33935
chr1	164435020	164435340	103825	mKidney-DS13948;mLiver-DS14605;mLiver-DS19636;midbrain-e11.5d_DS33935
chr1	164435460	164436100	103826	Muller_Retina_Glia-P12_DS23706;ZhBTc4-DS17616;mBrain-DS12727;mKidney-DS13948;mLung-DS14479;midbrain-e11.5d_DS33935
chr1	164436120	164436500	103827	Muller_Retina_Glia-P12_DS23706;Muller_Retina_Glia-P12_DS27620;Muller_Retina_Glia-P12_DS27625;forebrain-P0_DS28085;hindbrain-P0_DS28073;hindbrain-P0_DS29484;hindbrain-e14.5d_DS29591;mBrain-DS12727;mKidney-DS13948;mfBrain-DS14536;midbrain-e11.5d_DS33935;midbrain-e14.5d_DS29597;neuraltube-e11.5d_DS33945
chr1	164436720	164437051	103828	craniofacial-e14.5d_DS29579;craniofacial-e14.5d_DS29581;mBrain-DS12727;mKidney-DS13948;mLung-DS14479;mfBrain-DS14536
chr1	164437416	164437634	103829	mBrain-DS12727;mKidney-DS13948
chr1	164438280	164438805	103830	MN1-DS31588;MN1-DS31645;R1-DS23677;mBrain-DS12727;mKidney-DS13948;midbrain-e11.5d_DS33935
chr1	164439320	164439440	103831	mBrain-DS12727;mKidney-DS13948
chr1	164439500	164439960	103832	MEL-DS13036;PMTPU_10c-DS21963;PMTPU_10i-DS21969;heart-e10.5d_DS44773;mBrain-DS12727;mKidney-DS13948;midbrain-e11.5d_DS33935
chr1	164440320	164440580	103833	CH12-DS22536;CH12-DS22542;MEL-DS13036;MEL-DS13039;MEL-DS13042;MLL_AF9-DS22977;PMTPU_10c-DS20655;PMTPU_10c-DS21963;PMTPU_10i-DS21968;PMTPU_10i-DS21969;m416B-DS14099;m416B-DS14104;mA20-DS16695;mB-DS17866;mBrain-DS12727;mCD19-DS16168;mGER-DS15395;mGER-DS15400;mGER-DS15405;mGER-DS15410;mGER-DS15415;mGER-DS15420;mKidney-DS13948;mLiver-P0_DS39858;mLung-DS14479
chr1	164440780	164441040	103834	MLL_AF9-DS22977;heart-e10.5d_DS44773;m416B-DS14099;mGER-DS15395;mKidney-DS13948;midbrain-e11.5d_DS33935
chr1	164441550	164441860	103835	CH12-DS22536;CH12-DS22542;MEL-DS13036;MEL-DS13039;MEL-DS13042;MLL_AF9-DS22977;MN1-DS31645;PMTPU_10c-DS20655;PMTPU_10c-DS21963;PMTPU_10i-DS21968;PMTPU_10i-DS21969;embryo-e10.0d_DS53214;embryo-e10.5d_DS28755;embryo-e10.5d_DS28916;embryo-e10d_DS29623;embryo-e11d_DS29242;heart-e10.5d_DS44773;hindbrain-P0_DS29484;mA20-DS16690;mA20-DS16695;mB-DS17866;mBrain-DS12727;mGER-DS15395;mGER-DS15400;mGER-DS15405;mGER-DS15410;mGER-DS15415;mGER-DS15420;mHeart-DS18138;mKidney-DS13948;mLiver-P0_DS39858;mMesoderm-DS18198;mMesoderm-DS18357;mPATSKI-DS15697;midbrain-e10.5d_DS53205;midbrain-e11.5d_DS33935;midbrain-e14.5d_DS29597;neuraltube-e10.5d_DS53209;neuraltube-e11.5d_DS33945;neuraltube-e11.5d_DS35122;retina-e14.5d_DS28360;retina-e14.5d_DS30009
chr1	164442080	164442360	103836	MEL-DS13036;MEL-DS13042;heart-e10.5d_DS44773;mBrain-DS12727;mKidney-DS13948
chr1	164442678	164442831	103837
chr1	164442980	164443520	103838	heart-e10.5d_DS44773;mBrain-DS12727;mKidney-DS13948;midbrain-e11.5d_DS33935
chr1	164443665	164443900	103839	CH12-DS22536;CH12-DS22542;ZhBTc4-DS15236;mA20-DS16695;mBrain-DS12727;mKidney-DS13948;midbrain-e11.5d_DS33935
chr1	164444500	164444740	103840	mBrain-DS12727;mKidney-DS13948;midbrain-e11.5d_DS33935;retina-e14.5d_DS28360;retina-e14.5d_DS30009
chr1	164445785	164446080	103841	Muller_Retina_Glia-P12_DS23706;Muller_Retina_Glia-P12_DS27620;Muller_Retina_Glia-P12_DS27625;mBrain-DS12727;mKidney-DS13948;mLung-DS14479;mLung-P0_DS39845;mPATSKI-DS15692;mPATSKI-DS15697;mStomach-P0_DS39852;midbrain-e11.5d_DS33935
chr1	164446262	164446366	103842	mBrain-DS12727;mLiver-DS14605;mStomach-P0_DS39852;midbrain-e11.5d_DS33935
chr1	164446460	164446840	103843	mBrain-DS12727;mKidney-DS13948;mLiver-DS14605;mLiver-DS19636;mStomach-P0_DS39852
chr1	164447080	164447139	103844
chr1	164447232	164447311	103845	mKidney-DS13948
chr1	164447579	164447600	103846	ZhBTc4-DS15299;mBrain-DS12727;mLung-DS14479;mStomach-P0_DS39852
chr1	164447723	164447860	103847	mKidney-DS13948;mStomach-P0_DS39852;midbrain-e11.5d_DS33935
chr1	164447869	164447970	103848	mStomach-P0_DS39852
chr1	164448060	164448320	103849	mBrain-DS12727;mKidney-DS13948;mStomach-P0_DS39852;midbrain-e11.5d_DS33935
chr1	164448520	164448740	103850	mKidney-DS13948;mLiver-DS14605;mNIH_3T3-DS16900;midbrain-e11.5d_DS33935
chr1	164448760	164449168	103851	MEL-DS13036;MLL_AF9-DS22977;heart-e10.5d_DS44773;mHeart-DS18138;mKidney-DS13948;mLung-DS14479;mLung-DS14480;mLung-P0_DS39845;mStomach-P0_DS39852;midbrain-e11.5d_DS33935
chr1	164449701	164449880	103852	ZhBTc4-DS15236;ZhBTc4-DS17562;mCJ7-DS13320;mHeart-DS18138;mIntestine_Large-DS19140;mKidney-DS13948;mKidney-DS17298;mLiver-DS14004;mLiver-DS14005;mLiver-DS14193;mLiver-DS14452;mLiver-DS14455;mLiver-DS14475;mLiver-DS14476;mLiver-DS14605;mLiver-DS14609;mLiver-DS16740;mLiver-DS16853;mLiver-DS16858;mLiver-DS19375;mLiver-DS19636;mLung-DS14479;mStomach-P0_DS39849;mStomach-P0_DS39852;mTR-DS17864;thymus-P0_DS28064;yolksac-e10.5d_DS45287
chr1	164450320	164450560	103853	MLL_AF9-DS22977;m416B-DS14099;mKidney-DS13948;mLiver-DS14605;midbrain-e11.5d_DS33935
chr1	164450760	164451014	103854	3T3_L1_PreAdipocytes-DS22637;m3134-DS8497;mHeart-DS18138;mIntestine_Large-DS19140;mKidney-DS13948;mLiver-DS14605;mLung-DS14479;mNIH_3T3-DS16900;mStomach-P0_DS39852;midbrain-e11.5d_DS33935;yolksac-e10.5d_DS45287
chr1	164451422	164451680	103855	3T3_L1_PreAdipocytes-DS22637;3T3_L1_PreAdipocytes-DS22642;Muller_Retina_Glia-P12_DS23706;Muller_Retina_Glia-P12_DS27620;Muller_Retina_Glia-P12_DS27625;m3134-DS8368;m3134-DS8497;mHeart-DS18138;mKidney-DS13948;mLung-DS14479;mNIH_3T3-DS16900;mNIH_3T3-DS16909;mPATSKI-DS15692;mPATSKI-DS15697;mStomach-P0_DS39852;yolksac-e10.5d_DS45287
chr1	164451960	164452017	103856	mKidney-DS13948
chr1	164452393	164452540	103857	mBrain-DS12727;mKidney-DS13948;mStomach-P0_DS39852;thymus-P0_DS28064
chr1	164452560	164452920	103858	MLL_AF9-DS22977;PMTPU_10i-DS21968;mA20-DS16695;mB-DS17866;mBrain-DS12727;mKidney-DS13948;mStomach-P0_DS39852;mTN-DS17080;mTR-DS17864;mThymus-DS18819;thymus-P0_DS28064
chr1	164452980	164453391	103859	MLL_AF9-DS22977;m3134-DS8497;mA20-DS16695;mCD19-DS16168;mKidney-DS13948;mStomach-P0_DS39852;midbrain-e11.5d_DS33935;thymus-P0_DS28064
chr1	164453769	164454060	103860	MLL_AF9-DS22977;R1-DS23677;ZhBTc4-DS15236;ZhBTc4-DS15299;ZhBTc4-DS17562;ZhBTc4-DS17616;m416B-DS14099;mATn-DS17070;mATr-DS20149;mB-DS17866;mBrain-DS12727;mCD19-DS16168;mCJ7-DS13320;mKidney-DS13948;mLiver-P0_DS39858;mLung-DS14479;mSpleen-DS18870;mSpleen-DS18884;mStomach-P0_DS39852;mTN-DS13720;mTN-DS16171;mTN-DS17080;mTN-DS17082;mTR-DS13834;mTR-DS17864;mThymus-DS18819;mThymus-DS18890;mTreg-DS16358;thymus-P0_DS28064;thymus-P0_DS29715
chr1	164454817	164455009	103861	MN1-DS30610;MN1-DS31588;MN1-DS31645;MN1-DS31652;Muller_Retina_Glia-P12_DS27620;Muller_Retina_Glia-P12_DS27625;R1-DS23677;ZhBTc4-DS15236;ZhBTc4-DS17562;ZhBTc4-DS17616;craniofacial-e10.5d_DS44757;craniofacial-e10.5d_DS53173;craniofacial-e11.5d_DS30064;craniofacial-e14.5d_DS29579;craniofacial-e14.5d_DS29581;embryo-e10.0d_DS53214;embryo-e10.5d_DS28755;embryo-e10.5d_DS28916;embryo-e10d_DS29623;embryo-e11d_DS29237;embryo-e11d_DS29242;embryo-e9.5d_DS45277;forebrain-P0_DS28085;forebrain-d11.5_DS33930;forebrain-e10.5d_DS53177;forebrain-e14.5d_DS29586;forebrain-e14.5d_DS37209;heart-e10.5d_DS44773;heart-e10.5d_DS53179;hindbrain-P0_DS28073;hindbrain-P0_DS29484;hindbrain-e10.5d_DS53182;hindbrain-e11.5d_DS30057;hindbrain-e11.5d_DS33941;hindbrain-e14.5d_DS28886;hindbrain-e14.5d_DS29591;intestine-e14.5_DS28910;intestine-e14.5_DS29721;limb-e10.5d_DS44776;limb-e10.5d_DS53189;limb-e11.5d_DS30093;limb-e11.5d_DS35114;limb-e14.5d_DS28901;limb-e14.5d_DS29602;lung-e14.5d_DS29609;mBrain-DS11113;mBrain-DS11123;mBrain-DS11128;mBrain-DS12727;mBrain-DS13612;mBrain-DS14445;mBrain-DS14617;mCD1-DS17129;mCJ7-DS13320;mCerebellum-DS14033;mCerebellum-DS14034;mCerebellum-DS19087;mCerebrum-DS14024;mCerebrum-DS14499;mCerebrum-DS14500;mForelimbBuds-DS18192;mForelimbBuds-DS18275;mHeart-DS18138;mHeart-P0_DS39823;mHeart-P0_DS39828;mHindlimbsBuds-DS18279;mKidney-DS13948;mKidney-DS17298;mKidney-P0_DS39910;mKidney-P0_DS39926;mLiver-DS14452;mLiver-DS14605;mLiver-DS19636;mLiver-P0_DS39858;mLung-DS14479;mLung-DS14480;mLung-P0_DS39832;mLung-P0_DS39845;mMesoderm-DS18198;mMesoderm-DS18357;mPATSKI-DS15697;mRetina-DS19060;mRetina-DS20000;mRetina-DS20004;mStomach-P0_DS39849;mStomach-P0_DS39852;mTR-DS17864;mfBrain-DS14536;midbrain-P0_DS28061;midbrain-P0_DS29479;midbrain-e10.5d_DS45299;midbrain-e10.5d_DS53205;midbrain-e11.5d_DS33935;midbrain-e14.5d_DS29597;neuraltube-e10.5d_DS53209;neuraltube-e11.5d_DS33945;neuraltube-e11.5d_DS35122;retina-e14.5d_DS28360;retina-e14.5d_DS30009;yolksac-e10.5d_DS45287
chr1	164455200	164455368	103862	MN1-DS30610;craniofacial-e10.5d_DS44757;forebrain-P0_DS28085;forebrain-d11.5_DS33930;heart-e10.5d_DS44773;hindbrain-P0_DS28073;hindbrain-P0_DS29484;hindbrain-e11.5d_DS33941;hindbrain-e14.5d_DS29591;intestine-e14.5_DS29721;mBrain-DS12727;mCerebellum-DS19087;mHeart-DS18138;mLung-DS14479;mRetina-DS20004;mStomach-P0_DS39852;mTN-DS16171;mTN-DS17080;mTR-DS17864;mfBrain-DS14536;midbrain-P0_DS28061;midbrain-P0_DS29479;midbrain-e11.5d_DS33935;midbrain-e14.5d_DS29597;neuraltube-e10.5d_DS53209
chr1	164455680	164455862	103863	3T3_L1_Adipocytes-DS22742;3T3_L1_Adipocytes-DS22747;3T3_L1_PreAdipocytes-DS22637;CH12-DS22542;MN1-DS30610;MN1-DS31588;Muller_Retina_Glia-P12_DS27625;R1-DS23677;ZhBTc4-DS15236;ZhBTc4-DS17562;ZhBTc4-DS17616;craniofacial-e11.5d_DS30064;craniofacial-e14.5d_DS29579;embryo-e10.5d_DS28755;embryo-e10d_DS29623;forebrain-P0_DS28085;forebrain-e14.5d_DS29586;forebrain-e14.5d_DS37209;heart-e10.5d_DS44773;hindbrain-P0_DS28073;hindbrain-P0_DS29484;hindbrain-e11.5d_DS30057;hindbrain-e11.5d_DS33941;hindbrain-e14.5d_DS28886;hindbrain-e14.5d_DS29591;intestine-e14.5_DS29721;limb-e14.5d_DS29602;lung-e14.5d_DS29609;mATn-DS17070;mATr-DS20149;mB-DS17866;mB-DS18865;mBrain-DS11113;mBrain-DS11123;mBrain-DS12727;mCD19-DS16168;mCJ7-DS13320;mCerebellum-DS14033;mCerebellum-DS14034;mCerebellum-DS19087;mCerebrum-DS14024;mHeart-DS18138;mKidney-DS13948;mKidney-P0_DS39910;mKidney-P0_DS39926;mLiver-DS14605;mLiver-P0_DS39858;mLung-DS14479;mLung-P0_DS39845;mNIH_3T3-DS16900;mPATSKI-DS15697;mRetina-DS20004;mSpleen-DS18884;mStomach-P0_DS39849;mStomach-P0_DS39852;mTN-DS16171;mTN-DS17080;mTR-DS17864;mThymus-DS18819;mfBrain-DS14536;midbrain-P0_DS28061;midbrain-P0_DS29479;midbrain-e10.5d_DS53205;midbrain-e11.5d_DS33935;midbrain-e14.5d_DS29597;retina-e14.5d_DS30009;thymus-P0_DS29715
chr1	164456220	164456427	103864	3T3_L1_PreAdipocytes-DS22637;MLL_AF9-DS22977;R1-DS23677;ZhBTc4-DS17616;craniofacial-e10.5d_DS44757;craniofacial-e10.5d_DS53173;embryo-e10.5d_DS28755;embryo-e10d_DS29623;embryo-e11d_DS29242;forebrain-P0_DS28085;forebrain-d11.5_DS33930;forebrain-e10.5d_DS53177;forebrain-e11.5d_DS30069;forebrain-e14.5d_DS29586;forebrain-e14.5d_DS37209;heart-e10.5d_DS44773;hindbrain-P0_DS28073;hindbrain-P0_DS29484;hindbrain-e10.5d_DS53182;hindbrain-e11.5d_DS30057;hindbrain-e11.5d_DS33941;hindbrain-e14.5d_DS29591;intestine-e14.5_DS28910;intestine-e14.5_DS29721;limb-e11.5d_DS30093;lung-e14.5d_DS29609;mBrain-DS11123;mBrain-DS12727;mCerebellum-DS14033;mCerebellum-DS19087;mHeart-DS18138;mHeart-P0_DS39823;mKidney-DS13948;mKidney-P0_DS39910;mKidney-P0_DS39926;mLiver-P0_DS39858;mLung-DS14479;mLung-DS14480;mLung-DS17292;mLung-P0_DS39832;mLung-P0_DS39845;mNIH_3T3-DS16900;mPATSKI-DS15697;mRetina-DS20004;mStomach-P0_DS39849;mStomach-P0_DS39852;mTN-DS16171;mTN-DS17080;mTR-DS17864;mfBrain-DS14536;midbrain-P0_DS28061;midbrain-P0_DS29479;midbrain-e10.5d_DS45299;midbrain-e10.5d_DS53205;midbrain-e11.5d_DS33935;midbrain-e14.5d_DS29597;neuraltube-e11.5d_DS33945;neuraltube-e11.5d_DS35122;retina-e14.5d_DS30009
chr1	164456526	164456654	103865	hindbrain-P0_DS29484;midbrain-e11.5d_DS33935
chr1	164456810	164457027	103866	3T3_L1_PreAdipocytes-DS22637;R1-DS23677;ZhBTc4-DS15236;ZhBTc4-DS17562;ZhBTc4-DS17616;embryo-e10.5d_DS28755;embryo-e9.5d_DS45277;forebrain-P0_DS28085;forebrain-d11.5_DS33930;forebrain-e14.5d_DS29586;forebrain-e14.5d_DS37209;heart-e10.5d_DS44773;hindbrain-P0_DS28073;hindbrain-P0_DS29484;hindbrain-e11.5d_DS30057;hindbrain-e11.5d_DS33941;hindbrain-e14.5d_DS28886;hindbrain-e14.5d_DS29591;limb-e11.5d_DS30093;mATn-DS17070;mATr-DS20149;mB-DS17866;mBrain-DS11113;mBrain-DS11123;mBrain-DS11128;mBrain-DS12727;mBrain-DS13612;mBrain-DS14617;mCD19-DS16168;mCJ7-DS13320;mCerebellum-DS14033;mCerebellum-DS14034;mCerebellum-DS19087;mCerebrum-DS14024;mCerebrum-DS14499;mCerebrum-DS14500;mESC_FIKO-DS17063;mHeart-DS18138;mHeart-P0_DS39823;mHeart-P0_DS39828;mKidney-DS13948;mKidney-P0_DS39910;mKidney-P0_DS39926;mLiver-P0_DS39858;mLung-DS14479;mLung-P0_DS39832;mLung-P0_DS39845;mNIH_3T3-DS16900;mPATSKI-DS15697;mRetina-DS20004;mStomach-P0_DS39849;mStomach-P0_DS39852;mTR-DS17864;mThymus-DS18819;mfBrain-DS14536;midbrain-P0_DS28061;midbrain-P0_DS29479;midbrain-e10.5d_DS45299;midbrain-e10.5d_DS53205;midbrain-e14.5d_DS29597;neuraltube-e11.5d_DS33945;retina-e14.5d_DS30009;thymus-P0_DS28064;thymus-P0_DS29715
chr1	164457191	164457502	103867	3T3_L1_PreAdipocytes-DS22637;MN1-DS30610;MN1-DS31588;Muller_Retina_Glia-P12_DS23706;R1-DS23677;embryo-e10.5d_DS28755;embryo-e10.5d_DS28916;embryo-e10d_DS29623;forebrain-P0_DS28085;forebrain-e14.5d_DS29586;hindbrain-e14.5d_DS28886;hindbrain-e14.5d_DS29591;intestine-e14.5_DS28910;limb-e11.5d_DS30093;lung-e14.5d_DS29609;mBrain-DS12727;mCD19-DS16168;mCerebellum-DS19087;mForelimbBuds-DS18192;mNIH_3T3-DS16900;mPATSKI-DS15697;mStomach-P0_DS39852;mTN-DS16171;mTN-DS17080;mTN-DS17082;mTR-DS17864;mfBrain-DS14536;midbrain-P0_DS29479;neuraltube-e11.5d_DS35122;retina-e14.5d_DS30009;thymus-P0_DS29715
chr1	164457624	164457860	103868	3T3_L1_Adipocytes-DS22747;3T3_L1_PreAdipocytes-DS22637;MN1-DS30610;MN1-DS31645;MN1-DS31652;R1-DS23677;R1-DS23701;ZhBTc4-DS15236;ZhBTc4-DS15299;ZhBTc4-DS17562;ZhBTc4-DS17616;craniofacial-e14.5d_DS29579;embryo-e10.5d_DS28916;embryo-e9.5d_DS45277;forebrain-e10.5d_DS45292;forebrain-e11.5d_DS30069;heart-e10.5d_DS53179;hindbrain-P0_DS28073;hindbrain-e14.5d_DS28886;mATr-DS17077;mBrain-DS12727;mCD1-DS17221;mCJ7-DS13320;mCerebellum-DS19087;mForelimbBuds-DS18192;mLung-DS14479;mNIH_3T3-DS16900;mPATSKI-DS15697;mTreg-DS16358;midbrain-P0_DS29479;midbrain-e10.5d_DS45299;midbrain-e11.5d_DS33935;thymus-P0_DS29715
chr1	164457900	164458200	103869	3T3_L1_Adipocytes-DS22747;CH12-DS22542;E14-DS21450;MN1-DS30610;MN1-DS31588;MN1-DS31645;MN1-DS31652;Muller_Retina_Glia-P12_DS23706;Muller_Retina_Glia-P12_DS27620;Muller_Retina_Glia-P12_DS27625;ZhBTc4-DS15299;ZhBTc4-DS17562;ZhBTc4-DS17616;craniofacial-e10.5d_DS44757;craniofacial-e11.5d_DS30064;craniofacial-e14.5d_DS29579;craniofacial-e14.5d_DS29581;embryo-e10.0d_DS53214;embryo-e10.5d_DS28755;embryo-e10.5d_DS28916;embryo-e10d_DS29623;embryo-e11d_DS29237;embryo-e11d_DS29242;forebrain-P0_DS28085;forebrain-d11.5_DS33930;forebrain-e10.5d_DS53177;forebrain-e11.5d_DS30069;forebrain-e14.5d_DS29586;forebrain-e14.5d_DS37209;heart-e10.5d_DS44773;hindbrain-P0_DS28073;hindbrain-P0_DS29484;hindbrain-e10.5d_DS45296;hindbrain-e10.5d_DS53182;hindbrain-e11.5d_DS33941;hindbrain-e14.5d_DS28886;hindbrain-e14.5d_DS29591;intestine-e14.5_DS29721;limb-e10.5d_DS44776;limb-e11.5d_DS30093;limb-e11.5d_DS35114;limb-e14.5d_DS28901;limb-e14.5d_DS29602;lung-e14.5d_DS29609;mATn-DS17070;mATn-DS18848;mATr-DS20149;mB-DS17866;mB-DS18865;mBrain-DS11113;mBrain-DS11128;mBrain-DS12727;mCD19-DS13845;mCJ7-DS13094;mESC_FIKO-DS18365;mForelimbBuds-DS18192;mForelimbBuds-DS18275;mHeart-DS17909;mHeart-DS18138;mHeart-P0_DS39823;mHeart-P0_DS39828;mHindlimbsBuds-DS18279;mKidney-P0_DS39910;mKidney-P0_DS39926;mLiver-DS14452;mLiver-DS16853;mLiver-DS19636;mLiver-P0_DS39858;mLiver-e11.5_DS30095B;mLung-DS14479;mLung-P0_DS39832;mLung-P0_DS39845;mMesoderm-DS18198;mMesoderm-DS18357;mMuscle_Skeletal-DS18892;mNIH_3T3-DS16900;mRetina-DS19060;mRetina-DS20000;mRetina-DS20004;mSpleen-DS18870;mSpleen-DS18884;mTN-DS13720;mTR-DS13834;mTR-DS17864;mThymus-DS18890;mfBrain-DS14536;mfBrain-DS14537;mfBrain-DS15269;mfBrain-DS19690;midbrain-P0_DS28061;midbrain-P0_DS29479;midbrain-e10.5d_DS45299;midbrain-e10.5d_DS53205;midbrain-e14.5d_DS29597;neuraltube-e11.5d_DS33945;neuraltube-e11.5d_DS35122;retina-e14.5d_DS28360;retina-e14.5d_DS30009;thymus-P0_DS28064;thymus-P0_DS29715
chr1	164458294	164458520	103870	3T3_L1_PreAdipocytes-DS22637;CH12-DS22536;CH12-DS22542;E14-DS21450;MLL_AF9-DS22924;MLL_AF9-DS22977;MN1-DS30610;MN1-DS31588;MN1-DS31645;MN1-DS31652;Muller_Retina_Glia-P12_DS23706;Muller_Retina_Glia-P12_DS27620;Muller_Retina_Glia-P12_DS27625;R1-DS23677;R1-DS23701;ZhBTc4-DS15236;ZhBTc4-DS15299;ZhBTc4-DS15337;ZhBTc4-DS15497;ZhBTc4-DS15860;ZhBTc4-DS17562;ZhBTc4-DS17616;craniofacial-e10.5d_DS44757;craniofacial-e10.5d_DS53173;craniofacial-e11.5d_DS30064;craniofacial-e14.5d_DS29579;craniofacial-e14.5d_DS29581;embryo-e10.0d_DS53214;embryo-e10.5d_DS28755;embryo-e10.5d_DS28916;embryo-e10d_DS29623;embryo-e11d_DS29237;embryo-e11d_DS29242;embryo-e9.5d_DS45277;forebrain-P0_DS28085;forebrain-d11.5_DS33930;forebrain-e10.5d_DS45292;forebrain-e10.5d_DS53177;forebrain-e11.5d_DS30069;forebrain-e14.5d_DS29586;forebrain-e14.5d_DS37209;heart-e10.5d_DS44773;heart-e10.5d_DS53179;hindbrain-P0_DS28073;hindbrain-P0_DS29484;hindbrain-e10.5d_DS45296;hindbrain-e10.5d_DS53182;hindbrain-e11.5d_DS30057;hindbrain-e11.5d_DS33941;hindbrain-e14.5d_DS28886;hindbrain-e14.5d_DS29591;limb-e10.5d_DS44776;limb-e10.5d_DS53189;limb-e11.5d_DS30093;limb-e11.5d_DS35114;limb-e14.5d_DS28901;limb-e14.5d_DS29602;lung-e14.5d_DS29609;mATn-DS17070;mATn-DS18848;mATr-DS17077;mATr-DS20149;mB-DS17866;mB-DS17867;mB-DS17948;mB-DS18865;mBrain-DS11113;mBrain-DS11123;mBrain-DS11128;mBrain-DS12727;mBrain-DS13612;mBrain-DS14445;mBrain-DS14617;mCD1-DS17129;mCD1-DS17221;mCD19-DS13845;mCD19-DS16168;mCJ7-DS13094;mCJ7-DS13320;mCerebellum-DS14033;mCerebellum-DS14034;mCerebellum-DS19087;mCerebrum-DS14024;mCerebrum-DS14499;mCerebrum-DS14500;mESC_F4WT-DS17060;mESC_F4WT-DS17613;mESC_FIKO-DS17063;mESC_FIKO-DS18365;mFatPad-DS14021;mForelimbBuds-DS18192;mForelimbBuds-DS18275;mGenitalFatPad-DS18780;mHeart-DS17909;mHeart-DS18138;mHeart-P0_DS39823;mHeart-P0_DS39828;mHindlimbsBuds-DS18279;mIntestine_Large-DS19140;mKidney-DS13948;mKidney-DS17298;mKidney-P0_DS39910;mKidney-P0_DS39926;mLiver-DS14004;mLiver-DS14005;mLiver-DS14193;mLiver-DS14452;mLiver-DS14455;mLiver-DS14475;mLiver-DS14476;mLiver-DS14605;mLiver-DS14609;mLiver-DS16740;mLiver-DS16853;mLiver-DS16858;mLiver-DS19375;mLiver-DS19636;mLiver-P0_DS39858;mLiver-e11.5_DS30095B;mLung-DS14479;mLung-DS14480;mLung-DS17292;mLung-P0_DS39832;mLung-P0_DS39845;mMesoderm-DS18198;mMesoderm-DS18357;mMuscle_Skeletal-DS18130;mMuscle_Skeletal-DS18892;mNIH_3T3-DS16900;mPATSKI-DS15692;mPATSKI-DS15697;mRetina-DS19060;mRetina-DS20000;mRetina-DS20004;mSpleen-DS18870;mSpleen-DS18884;mStomach-P0_DS39849;mStomach-P0_DS39852;mTN-DS13720;mTN-DS16171;mTN-DS17080;mTN-DS17082;mTR-DS13834;mTR-DS17864;mThymus-DS18819;mThymus-DS18890;mTreg-DS16358;mfBrain-DS14536;mfBrain-DS14537;mfBrain-DS15269;mfBrain-DS19690;mfLiver-DS19246;mfLiver-DS20666;midbrain-P0_DS28061;midbrain-P0_DS29479;midbrain-e10.5d_DS53205;midbrain-e11.5d_DS33935;midbrain-e14.5d_DS29597;neuraltube-e10.5d_DS53209;neuraltube-e11.5d_DS33945;neuraltube-e11.5d_DS35122;retina-e14.5d_DS28360;retina-e14.5d_DS30009;thymus-P0_DS28064;thymus-P0_DS29715;yolksac-e10.5d_DS45287
chr1	164458700	164458994	103871	MLL_AF9-DS22924;MLL_AF9-DS22977;MN1-DS30610;MN1-DS31588;MN1-DS31645;Muller_Retina_Glia-P12_DS27620;Muller_Retina_Glia-P12_DS27625;R1-DS23701;ZhBTc4-DS15236;ZhBTc4-DS15299;ZhBTc4-DS15337;ZhBTc4-DS15497;ZhBTc4-DS17616;craniofacial-e11.5d_DS30064;craniofacial-e14.5d_DS29581;embryo-e10d_DS29623;embryo-e11d_DS29237;heart-e10.5d_DS44773;heart-e10.5d_DS53179;hindbrain-P0_DS28073;hindbrain-P0_DS29484;hindbrain-e14.5d_DS28886;hindbrain-e14.5d_DS29591;lung-e14.5d_DS29609;m3134-DS8497;mATn-DS17070;mB-DS17866;mBrain-DS11123;mBrain-DS12727;mCJ7-DS13094;mCJ7-DS13320;mCerebellum-DS19087;mCerebrum-DS14024;mESC_FIKO-DS17063;mFatPad-DS14020;mFatPad-DS14021;mGenitalFatPad-DS18780;mHeart-DS17909;mHeart-DS18138;mHeart-P0_DS39823;mHeart-P0_DS39828;mIntestine_Large-DS19140;mKidney-DS13948;mKidney-DS17298;mKidney-P0_DS39910;mKidney-P0_DS39926;mLiver-DS14004;mLiver-DS14005;mLiver-DS14193;mLiver-DS14452;mLiver-DS14455;mLiver-DS14475;mLiver-DS14476;mLiver-DS14605;mLiver-DS14609;mLiver-DS16740;mLiver-DS16853;mLiver-DS16858;mLiver-DS19375;mLiver-DS19636;mLiver-P0_DS39858;mLiver-e11.5_DS30095B;mLung-DS14479;mLung-DS14480;mLung-P0_DS39832;mLung-P0_DS39845;mMuscle_Skeletal-DS18130;mMuscle_Skeletal-DS18892;mPATSKI-DS15697;mSpleen-DS18884;mStomach-P0_DS39849;mStomach-P0_DS39852;mTR-DS17864;midbrain-P0_DS29479;midbrain-e14.5d_DS29597;neuraltube-e11.5d_DS35122;thymus-P0_DS29715;yolksac-e10.5d_DS45287
chr1	164459212	164459425	103872	3T3_L1_PreAdipocytes-DS22637;MLL_AF9-DS22977;MN1-DS31588;craniofacial-e10.5d_DS44757;embryo-e10.5d_DS28755;embryo-e9.5d_DS45277;heart-e10.5d_DS44773;hindbrain-P0_DS28073;hindbrain-P0_DS29484;hindbrain-e11.5d_DS30057;hindbrain-e14.5d_DS29591;lung-e14.5d_DS29609;mATn-DS17070;mGenitalFatPad-DS18780;mHeart-DS18138;mLiver-DS14193;mLung-DS14479;mNIH_3T3-DS16900;mTR-DS17864;mfBrain-DS14536;midbrain-P0_DS29479;midbrain-e10.5d_DS53205;midbrain-e11.5d_DS33935;neuraltube-e11.5d_DS35122;retina-e14.5d_DS30009
chr1	164459600	164459792	103873	3T3_L1_PreAdipocytes-DS22637;3T3_L1_PreAdipocytes-DS22642;MN1-DS30610;MN1-DS31588;MN1-DS31645;craniofacial-e14.5d_DS29581;forebrain-d11.5_DS33930;forebrain-e14.5d_DS29586;hindbrain-P0_DS28073;hindbrain-P0_DS29484;hindbrain-e14.5d_DS29591;lung-e14.5d_DS29609;m3134-DS8497;mATn-DS17070;mBrain-DS12727;mFatPad-DS14020;mFatPad-DS14021;mGenitalFatPad-DS18780;mKidney-DS13948;mKidney-DS17298;mLiver-DS14004;mLiver-DS14005;mLiver-DS14193;mLiver-DS14452;mLiver-DS14455;mLiver-DS14475;mLiver-DS14476;mLiver-DS14605;mLiver-DS14609;mLiver-DS16740;mLiver-DS16853;mLiver-DS16858;mLiver-DS19375;mLiver-DS19636;mLiver-P0_DS39858;mLung-DS14479;mLung-P0_DS39845;mNIH_3T3-DS16900;mPATSKI-DS15692;mPATSKI-DS15697;mRetina-DS20004;mTN-DS16171;mTN-DS17080;mTR-DS17864;mThymus-DS18819
chr1	164459902	164459963	103874
chr1	164460500	164460800	103875	mBrain-DS12727;mStomach-P0_DS39852;mfBrain-DS14536
chr1	164460976	164461286	103876	MN1-DS31588;ZhBTc4-DS15236;ZhBTc4-DS15337;ZhBTc4-DS17562;ZhBTc4-DS17616;intestine-e14.5_DS28910;intestine-e14.5_DS29721;lung-e14.5d_DS29609;mCJ7-DS13094;mCJ7-DS13320;mESC_FIKO-DS17063;mIntestine_Large-DS19140;mKidney-DS13948;mKidney-DS17298;mKidney-P0_DS39910;mKidney-P0_DS39926;mLiver-DS14605;mLiver-P0_DS39858;mLung-DS14479;mLung-DS14480;mLung-DS17292;mLung-P0_DS39832;mLung-P0_DS39845;mStomach-P0_DS39849;mStomach-P0_DS39852;mTR-DS17864;mfBrain-DS14536;thymus-P0_DS28064;yolksac-e10.5d_DS45287
chr1	164461340	164461560	103877	MN1-DS30610;mBrain-DS12727;mHeart-DS18138;mKidney-DS13948;mKidney-DS17298;mLiver-DS14605;mNIH_3T3-DS16900;mRetina-DS20004;mfBrain-DS14536
chr1	164461820	164462060	103878	3T3_L1_PreAdipocytes-DS22637;3T3_L1_PreAdipocytes-DS22642;MN1-DS30610;MN1-DS31588;MN1-DS31645;MN1-DS31652;Muller_Retina_Glia-P12_DS23706;Muller_Retina_Glia-P12_DS27620;Muller_Retina_Glia-P12_DS27625;R1-DS23677;ZhBTc4-DS15236;craniofacial-e14.5d_DS29579;embryo-e10.0d_DS53214;embryo-e11d_DS29242;embryo-e9.5d_DS45277;forebrain-P0_DS28085;forebrain-d11.5_DS33930;forebrain-e10.5d_DS45292;forebrain-e14.5d_DS29586;forebrain-e14.5d_DS37209;heart-e10.5d_DS44773;heart-e10.5d_DS53179;hindbrain-P0_DS28073;hindbrain-P0_DS29484;hindbrain-e11.5d_DS30057;hindbrain-e11.5d_DS33941;hindbrain-e14.5d_DS29591;intestine-e14.5_DS29721;limb-e10.5d_DS53189;limb-e14.5d_DS28901;lung-e14.5d_DS29609;m3134-DS8497;mA20-DS16695;mBrain-DS11113;mBrain-DS11123;mBrain-DS11128;mBrain-DS12727;mBrain-DS13612;mBrain-DS14445;mBrain-DS14617;mCJ7-DS13320;mCerebellum-DS14033;mCerebellum-DS14034;mCerebellum-DS19087;mCerebrum-DS14024;mCerebrum-DS14499;mCerebrum-DS14500;mFibroblast-DS10085;mFibroblast-DS10088;mHeart-DS17909;mHeart-DS18138;mHeart-P0_DS39823;mHeart-P0_DS39828;mKidney-DS13948;mKidney-DS17298;mKidney-P0_DS39910;mKidney-P0_DS39926;mLung-DS14479;mLung-P0_DS39832;mLung-P0_DS39845;mMuscle_Skeletal-DS18130;mMuscle_Skeletal-DS18892;mNIH_3T3-DS16900;mNIH_3T3-DS16909;mPATSKI-DS15692;mPATSKI-DS15697;mRetina-DS20004;mStomach-P0_DS39849;mStomach-P0_DS39852;mTN-DS17080;mTR-DS17864;mfBrain-DS14536;midbrain-P0_DS28061;midbrain-P0_DS29479;midbrain-e10.5d_DS53205;midbrain-e14.5d_DS29597;neuraltube-e10.5d_DS53209;neuraltube-e11.5d_DS35122;retina-e14.5d_DS28360;retina-e14.5d_DS30009
chr1	164462154	164462239	103879	hindbrain-e14.5d_DS29591;midbrain-e14.5d_DS29597
chr1	164463658	164463848	103880	ZhBTc4-DS17562
chr1	164465660	164465860	103881	3T3_L1_Adipocytes-DS22742;3T3_L1_Adipocytes-DS22747;PMTPU_10i-DS21968;mIntestine_Large-DS19140;mKidney-DS13948;mLung-DS14479;mStomach-P0_DS39852;mfBrain-DS14536
chr1	164466500	164466840	103882
chr1	164467703	164467780	103883	forebrain-e11.5d_DS30069
chr1	164468040	164468720	103884	mKidney-DS13948;mNIH_3T3-DS16900;mfBrain-DS14536
chr1	164468757	164468916	103885	PMTPU_10c-DS21963;PMTPU_10i-DS21968;PMTPU_10i-DS21969
chr1	164469200	164469484	103886	PMTPU_10c-DS20655;PMTPU_10c-DS21963;PMTPU_10i-DS21968;PMTPU_10i-DS21969
chr1	164470392	164470581	103887	ZhBTc4-DS17616
chr1	164470800	164470980	103888	PMTPU_10i-DS21968
chr1	164471020	164471300	103889	ZhBTc4-DS15236;ZhBTc4-DS15299;ZhBTc4-DS15337;ZhBTc4-DS17562;ZhBTc4-DS17616;craniofacial-e14.5d_DS29579;forebrain-e11.5d_DS30069;mCJ7-DS13320;mIntestine_Large-DS19140;mKidney-DS13948;mfBrain-DS14536
chr1	164471700	164471920	103890	forebrain-e11.5d_DS30069;mKidney-DS13948;mKidney-DS17298;mLiver-DS14605;mStomach-P0_DS39852;yolksac-e10.5d_DS45287
chr1	164472500	164472660	103891	PMTPU_10i-DS21968;mStomach-P0_DS39852
chr1	164473420	164473720	103892	R1-DS23677;ZhBTc4-DS17616;forebrain-e11.5d_DS30069;intestine-e14.5_DS28910;mStomach-P0_DS39852
chr1	164473860	164474218	103893	intestine-e14.5_DS28910;mStomach-P0_DS39852
chr1	164474240	164474420	103894	PMTPU_10c-DS21963;PMTPU_10i-DS21968;mLung-DS14479
chr1	164474434	164474547	103895	forebrain-e11.5d_DS30069;mLiver-DS14605;mLung-DS14479;mStomach-P0_DS39852
chr1	164474920	164475100	103896	MEL-DS13036;MN1-DS30610;MN1-DS31588;MN1-DS31645;PMTPU_10c-DS20655;PMTPU_10c-DS21963;PMTPU_10i-DS21968;craniofacial-e14.5d_DS29579;embryo-e10.5d_DS28755;embryo-e10.5d_DS28916;embryo-e10d_DS29623;embryo-e11d_DS29237;embryo-e11d_DS29242;forebrain-P0_DS28085;forebrain-e11.5d_DS30069;forebrain-e14.5d_DS29586;forebrain-e14.5d_DS37209;heart-e10.5d_DS44773;hindbrain-P0_DS28073;hindbrain-P0_DS29484;hindbrain-e14.5d_DS28886;hindbrain-e14.5d_DS29591;intestine-e14.5_DS28910;limb-e14.5d_DS28901;lung-e14.5d_DS29609;mBrain-DS11113;mBrain-DS11123;mBrain-DS11128;mBrain-DS12727;mBrain-DS13612;mBrain-DS14445;mBrain-DS14617;mCerebrum-DS14024;mCerebrum-DS14499;mCerebrum-DS14500;mGER-DS15420;mHeart-DS18138;mHeart-P0_DS39823;mHeart-P0_DS39828;mKidney-P0_DS39910;mLung-DS14479;mLung-P0_DS39832;mLung-P0_DS39845;mMesoderm-DS18198;mMesoderm-DS18357;mRetina-DS20004;mStomach-P0_DS39852;mfBrain-DS14536;mfBrain-DS14537;mfBrain-DS15269;mfBrain-DS19690;midbrain-P0_DS28061;midbrain-P0_DS29479;midbrain-e14.5d_DS29597
chr1	164475220	164475400	103897	forebrain-e11.5d_DS30069;forebrain-e14.5d_DS37209;hindbrain-P0_DS28073;intestine-e14.5_DS28910;mBrain-DS12727;mStomach-P0_DS39852
chr1	164475660	164475740	103898	intestine-e14.5_DS28910
chr1	164476000	164476182	103899	forebrain-P0_DS28085;forebrain-e11.5d_DS30069;hindbrain-P0_DS28073;hindbrain-P0_DS29484;hindbrain-e14.5d_DS29591;intestine-e14.5_DS28910;mBrain-DS12727;mStomach-P0_DS39852;midbrain-P0_DS28061;midbrain-P0_DS29479;midbrain-e14.5d_DS29597
chr1	164476560	164476653	103900	forebrain-e11.5d_DS30069
chr1	164477120	164477180	103901	forebrain-e11.5d_DS30069
chr1	164481685	164481860	103902	3T3_L1_Adipocytes-DS22747;3T3_L1_PreAdipocytes-DS22637;MN1-DS31645;Muller_Retina_Glia-P12_DS27620;Muller_Retina_Glia-P12_DS27625;R1-DS23677;intestine-e14.5_DS29721;m3134-DS8497;m416B-DS14099;mIntestine_Large-DS19140;mLiver-DS14605;mLung-DS14479;mLung-P0_DS39845;mNIH_3T3-DS16900;mNIH_3T3-DS16909;mPATSKI-DS15697;mStomach-P0_DS39849;mStomach-P0_DS39852;midbrain-e14.5d_DS29597
chr1	164481908	164482260	103903	R1-DS23677;ZhBTc4-DS15236;ZhBTc4-DS17562;ZhBTc4-DS17616;intestine-e14.5_DS29721;mCJ7-DS13320;mGenitalFatPad-DS18780;mLung-DS14479;mLung-P0_DS39845;mNIH_3T3-DS16900
chr1	164482956	164483159	103904	MN1-DS30610;MN1-DS31588;MN1-DS31645;craniofacial-e11.5d_DS30064;craniofacial-e14.5d_DS29579;craniofacial-e14.5d_DS29581;embryo-e10.5d_DS28755;embryo-e10.5d_DS28916;mFatPad-DS14020;mFatPad-DS14021;mGenitalFatPad-DS18780;mLiver-DS14455;mLiver-DS14605;mLiver-DS14609;mLiver-DS16853;mLiver-DS19375;mLiver-DS19636;mLiver-P0_DS39858;mNIH_3T3-DS16900
chr1	164483460	164483700	103905	heart-e10.5d_DS53179;intestine-e14.5_DS28910
chr1	164483820	164484060	103906	R1-DS23677;ZhBTc4-DS15236;ZhBTc4-DS17616;intestine-e14.5_DS28910;mCJ7-DS13320;mKidney-DS13948
chr1	164484280	164484720	103907	R1-DS23677;ZhBTc4-DS15236;ZhBTc4-DS17562;ZhBTc4-DS17616;intestine-e14.5_DS28910;mKidney-DS13948;mKidney-P0_DS39910
chr1	164485140	164485280	103908	intestine-e14.5_DS28910
chr1	164486980	164487140	103909	intestine-e14.5_DS28910
chr1	164488920	164489180	103910	intestine-e14.5_DS28910;midbrain-e11.5d_DS33935
chr1	164489380	164489475	103911	intestine-e14.5_DS28910
chr1	164490060	164490500	103912	E14-DS21450;R1-DS23677;ZhBTc4-DS15236;ZhBTc4-DS15337;ZhBTc4-DS15497;ZhBTc4-DS17562;ZhBTc4-DS17616;mATr-DS20149;mCJ7-DS13320;mESC_F4WT-DS17060;mESC_FIKO-DS17063;mESC_FIKO-DS18365;mTN-DS16171;mTN-DS17080;mTR-DS17864;midbrain-e11.5d_DS33935
chr1	164490628	164490660	103913	midbrain-e11.5d_DS33935
chr1	164491544	164491660	103914	3T3_L1_PreAdipocytes-DS22637;Muller_Retina_Glia-P12_DS27620;heart-e10.5d_DS44773;intestine-e14.5_DS28910;midbrain-e11.5d_DS33935
chr1	164491900	164491965	103915	midbrain-e11.5d_DS33935
chr1	164492580	164492780	103916	MEL-DS13036;MEL-DS13042;mKidney-DS13948;mKidney-DS17298
chr1	164493120	164493336	103917	3T3_L1_Adipocytes-DS22742;3T3_L1_Adipocytes-DS22747;3T3_L1_PreAdipocytes-DS22637;3T3_L1_PreAdipocytes-DS22642;Muller_Retina_Glia-P12_DS23706;Muller_Retina_Glia-P12_DS27620;Muller_Retina_Glia-P12_DS27625;ZhBTc4-DS15236;craniofacial-e14.5d_DS29579;forebrain-P0_DS28085;forebrain-e14.5d_DS29586;hindbrain-P0_DS28073;hindbrain-P0_DS29484;hindbrain-e14.5d_DS29591;m3134-DS8368;m3134-DS8497;mBrain-DS11113;mBrain-DS11123;mBrain-DS11128;mBrain-DS12727;mBrain-DS14617;mCerebellum-DS14033;mCerebellum-DS14034;mCerebellum-DS19087;mFibroblast-DS10085;mFibroblast-DS10088;mHeart-DS17909;mHeart-DS18138;mHeart-P0_DS39823;mKidney-DS13948;mLiver-DS14004;mLiver-DS14005;mLiver-DS14193;mLiver-DS14452;mLiver-DS14455;mLiver-DS14475;mLiver-DS14476;mLiver-DS14605;mLiver-DS14609;mLiver-DS16740;mLiver-DS16853;mLiver-DS16858;mLiver-DS19375;mLiver-DS19636;mLung-DS14479;mMuscle_Skeletal-DS18130;mMuscle_Skeletal-DS18892;mNIH_3T3-DS16900;mNIH_3T3-DS16909;mPATSKI-DS15692;mPATSKI-DS15697;mfBrain-DS14536;midbrain-P0_DS29479
chr1	164493480	164493640	103918	R1-DS23677;ZhBTc4-DS15236;forebrain-P0_DS28085;limb-e14.5d_DS28901;mBrain-DS12727;mCJ7-DS13320;mCerebellum-DS14033;mCerebellum-DS14034;mCerebellum-DS19087;mHeart-DS17909;mHeart-DS18138
chr1	164494320	164494540	103919	E14-DS21450;R1-DS23677;R1-DS23701;ZhBTc4-DS15236;ZhBTc4-DS15337;ZhBTc4-DS15497;ZhBTc4-DS17616;mCJ7-DS13094;mCJ7-DS13320;mESC_F4WT-DS17060;mESC_FIKO-DS17063;mESC_FIKO-DS18365;mKidney-DS13948
chr1	164494800	164495040	103920	E14-DS18505;E14-DS21450;Muller_Retina_Glia-P12_DS27625;PMTPU_10i-DS21968;R1-DS23677;R1-DS23701;ZhBTc4-DS15236;ZhBTc4-DS15299;ZhBTc4-DS15337;ZhBTc4-DS15497;ZhBTc4-DS17562;ZhBTc4-DS17616;craniofacial-e14.5d_DS29579;craniofacial-e14.5d_DS29581;limb-e14.5d_DS29602;lung-e14.5d_DS29609;mATn-DS17070;mATr-DS20149;mB-DS17866;mCJ7-DS13094;mCJ7-DS13320;mESC_F4WT-DS17060;mESC_FIKO-DS17063;mESC_FIKO-DS18365;mKidney-DS13948;mKidney-P0_DS39910;mKidney-P0_DS39926;mLung-DS14479;mLung-DS14480;mLung-DS17292;mLung-P0_DS39845;mPATSKI-DS15697;mSpleen-DS18870;mSpleen-DS18884;mTN-DS13720;mTN-DS16171;mTN-DS17080;mTR-DS17864;mThymus-DS18819;mThymus-DS18890;thymus-P0_DS28064;thymus-P0_DS29715
chr1	164495220	164495420	103921	R1-DS23677;R1-DS23701;ZhBTc4-DS15236;ZhBTc4-DS17616;craniofacial-e14.5d_DS29579;lung-e14.5d_DS29609;mCJ7-DS13094;mCJ7-DS13320;mESC_FIKO-DS17063;mESC_FIKO-DS18365;mKidney-DS13948;mLung-DS14479;mLung-DS14480;mLung-DS17292;mLung-P0_DS39832;mLung-P0_DS39845;mPATSKI-DS15697;mStomach-P0_DS39849;mStomach-P0_DS39852
chr1	164497380	164497560	103922	MLL_AF9-DS22924;MLL_AF9-DS22977;R1-DS23677;ZhBTc4-DS15236;ZhBTc4-DS17616;mB-DS17866;mCJ7-DS13320
chr1	164499225	164499283	103923
chr1	164500308	164500385	103924
chr1	164501327	164501495	103925	3T3_L1_PreAdipocytes-DS22637;Muller_Retina_Glia-P12_DS27620;Muller_Retina_Glia-P12_DS27625;R1-DS23677;ZhBTc4-DS15236
chr1	164502321	164502558	103926	3T3_L1_Adipocytes-DS22742;3T3_L1_Adipocytes-DS22747;ZhBTc4-DS15236;heart-e10.5d_DS44773;heart-e10.5d_DS53179;mBrain-DS11113;mBrain-DS11123;mBrain-DS11128;mBrain-DS12727;mBrain-DS14445;mBrain-DS14617;mCerebellum-DS14033;mCerebellum-DS14034;mCerebellum-DS19087;mHeart-DS17909;mHeart-DS18138;mHeart-P0_DS39823;mHeart-P0_DS39828;mLung-DS14479;mMuscle_Skeletal-DS18130
chr1	164502840	164503000	103927	mTN-DS17080
chr1	164503160	164503440	103928	craniofacial-e14.5d_DS29579;intestine-e14.5_DS28910;intestine-e14.5_DS29721;mESC_F4WT-DS17613;mESC_FIKO-DS18365;mGenitalFatPad-DS18780;mKidney-DS13948;mThymus-DS18890;midbrain-e11.5d_DS33935;neuraltube-e11.5d_DS35122;thymus-P0_DS28064;thymus-P0_DS29715
chr1	164503480	164503707	103929	CH12-DS22536;CH12-DS22542;E14-DS18505;E14-DS21450;R1-DS23677;R1-DS23701;ZhBTc4-DS15236;ZhBTc4-DS15299;ZhBTc4-DS15337;ZhBTc4-DS15497;ZhBTc4-DS17562;ZhBTc4-DS17616;embryo-e11d_DS29242;mA20-DS16695;mATn-DS17070;mATn-DS18848;mATr-DS17077;mATr-DS20149;mB-DS17866;mB-DS17867;mB-DS17948;mB-DS18865;mCD19-DS13845;mCD19-DS16168;mCJ7-DS13094;mCJ7-DS13320;mESC_F4WT-DS17060;mESC_F4WT-DS17613;mESC_FIKO-DS17063;mESC_FIKO-DS18365;mFatPad-DS14020;mHeart-DS18138;mIntestine_Large-DS19140;mKidney-DS13948;mLung-DS14479;mNIH_3T3-DS16900;mPATSKI-DS15692;mPATSKI-DS15697;mSpleen-DS18870;mSpleen-DS18884;mStomach-P0_DS39849;mStomach-P0_DS39852;mTN-DS13720;mTN-DS16171;mTN-DS17080;mTN-DS17082;mTR-DS13834;mTR-DS17864;mThymus-DS18819;mThymus-DS18890;mTreg-DS16358;thymus-P0_DS28064;thymus-P0_DS29715
chr1	164504019	164504181	103930	intestine-e14.5_DS28910;mCJ7-DS13320;mTR-DS17864;mThymus-DS18819
chr1	164504660	164504906	103931	PMTPU_10c-DS21963;mATr-DS20149;mB-DS17866;mTN-DS16171;mTN-DS17080;mTR-DS17864;mThymus-DS18819;thymus-P0_DS29715
chr1	164505221	164505417	103932	MEL-DS13036;MEL-DS13039;MEL-DS13042;MN1-DS31645;PMTPU_10c-DS20655;PMTPU_10c-DS21963;PMTPU_10i-DS21968;ZhBTc4-DS15236;forebrain-P0_DS28085;intestine-e14.5_DS28910;limb-e14.5d_DS29602;mATr-DS20149;mB-DS17866;mGER-DS15395;mGER-DS15400;mGER-DS15405;mGER-DS15410;mGER-DS15420;mHeart-DS18138;mLung-DS14479;mTN-DS16171;mTN-DS17080;mTR-DS17864;mThymus-DS18819
chr1	164505655	164505723	103933	intestine-e14.5_DS28910
chr1	164506166	164506460	103934	intestine-e14.5_DS28910;mThymus-DS18819
chr1	164506600	164506860	103935	intestine-e14.5_DS28910
chr1	164506880	164507080	103936	3T3_L1_PreAdipocytes-DS22637;Muller_Retina_Glia-P12_DS27625;m416B-DS14099;mGenitalFatPad-DS18780;mLung-DS14479;mLung-P0_DS39832;mLung-P0_DS39845;mNIH_3T3-DS16900;mPATSKI-DS15697
chr1	164507180	164507440	103937	PMTPU_10i-DS21968;embryo-e10d_DS29623;intestine-e14.5_DS28910
chr1	164508160	164508420	103938	Muller_Retina_Glia-P12_DS23706;Muller_Retina_Glia-P12_DS27620;Muller_Retina_Glia-P12_DS27625;embryo-e10.5d_DS28755;embryo-e10.5d_DS28916;embryo-e10d_DS29623;embryo-e11d_DS29237;embryo-e11d_DS29242;forebrain-e10.5d_DS45292;forebrain-e14.5d_DS29586;hindbrain-e10.5d_DS53182;hindbrain-e14.5d_DS28886;intestine-e14.5_DS28910;mKidney-DS13948;mLung-DS14479;mMesoderm-DS18198;mPATSKI-DS15692;mPATSKI-DS15697;mfBrain-DS14536;midbrain-e11.5d_DS33935;retina-e14.5d_DS30009
chr1	164508640	164508840	103939	3T3_L1_PreAdipocytes-DS22637;Muller_Retina_Glia-P12_DS27620;Muller_Retina_Glia-P12_DS27625;intestine-e14.5_DS28910;mKidney-DS13948;mNIH_3T3-DS16900;mPATSKI-DS15692;mPATSKI-DS15697;mRetina-DS20004
chr1	164508899	164508955	103940
chr1	164509053	164509128	103941
chr1	164509160	164509425	103942	Muller_Retina_Glia-P12_DS23706;Muller_Retina_Glia-P12_DS27620;Muller_Retina_Glia-P12_DS27625;craniofacial-e14.5d_DS29579;intestine-e14.5_DS28910;mPATSKI-DS15692;mPATSKI-DS15697;midbrain-e11.5d_DS33935;retina-e14.5d_DS28360
chr1	164509800	164509980	103943	intestine-e14.5_DS28910;mNIH_3T3-DS16900
chr1	164510018	164510074	103944
chr1	164510244	164510280	103945	Muller_Retina_Glia-P12_DS23706;Muller_Retina_Glia-P12_DS27620;Muller_Retina_Glia-P12_DS27625;mKidney-DS13948;mLung-DS14479;mfBrain-DS14536
chr1	164510360	164510740	103946	intestine-e14.5_DS28910;mB-DS17866;mLung-DS14479;mTN-DS17080;mfBrain-DS14536
chr1	164510788	164511020	103947	intestine-e14.5_DS28910;mTN-DS17080
chr1	164511720	164511940	103948	CH12-DS22536;CH12-DS22542;MEL-DS13036;MEL-DS13039;MEL-DS13042;MLL_AF9-DS22977;PMTPU_10c-DS20655;PMTPU_10c-DS21963;PMTPU_10i-DS21968;PMTPU_10i-DS21969;ZhBTc4-DS15860;intestine-e14.5_DS28910;m416B-DS14099;mA20-DS16695;mATn-DS17070;mATr-DS20149;mB-DS17866;mB-DS17867;mB-DS17948;mB-DS18865;mCD19-DS13845;mCD19-DS16168;mGER-DS15395;mGER-DS15400;mGER-DS15405;mGER-DS15410;mGER-DS15415;mGER-DS15420;mHeart-DS18138;mLiver-P0_DS39858;mLung-DS14479;mSpleen-DS18870;mSpleen-DS18884;mTN-DS13720;mTN-DS16171;mTN-DS17080;mTN-DS17082;mTR-DS13834;mTR-DS17864;mThymus-DS18819;mThymus-DS18890;mTreg-DS16358;thymus-P0_DS28064;thymus-P0_DS29715
chr1	164512080	164512300	103949	heart-e10.5d_DS44773;heart-e10.5d_DS53179;mB-DS17866;mKidney-DS13948;mLung-DS14479;mLung-P0_DS39845;mStomach-P0_DS39849;mStomach-P0_DS39852
chr1	164512720	164512960	103950	PMTPU_10i-DS21968;heart-e10.5d_DS53179
chr1	164513580	164513780	103951	heart-e10.5d_DS53179
chr1	164514120	164514380	103952	heart-e10.5d_DS53179;intestine-e14.5_DS28910;mBrain-DS11128;mBrain-DS12727;mBrain-DS13612;mBrain-DS14445;mBrain-DS14617;mCerebrum-DS14024;mCerebrum-DS14499;mCerebrum-DS14500
chr1	164515160	164515320	103953	PMTPU_10c-DS21963;PMTPU_10i-DS21968;intestine-e14.5_DS28910
chr1	164515440	164515740	103954	Muller_Retina_Glia-P12_DS23706;Muller_Retina_Glia-P12_DS27620;Muller_Retina_Glia-P12_DS27625;ZhBTc4-DS15236;forebrain-e14.5d_DS29586;heart-e10.5d_DS53179;mRetina-DS20004;mfBrain-DS14536;retina-e14.5d_DS28360;retina-e14.5d_DS30009
chr1	164515900	164515996	103955	intestine-e14.5_DS28910
chr1	164516100	164516340	103956	heart-e10.5d_DS53179
chr1	164516380	164516598	103957	heart-e10.5d_DS53179;intestine-e14.5_DS28910
chr1	164517020	164517160	103958	heart-e10.5d_DS53179;intestine-e14.5_DS28910
chr1	164517400	164517760	103959	R1-DS23677;ZhBTc4-DS15236;ZhBTc4-DS17616;heart-e10.5d_DS53179;intestine-e14.5_DS28910;mCJ7-DS13320;mESC_FIKO-DS17063
chr1	164517891	164518180	103960	R1-DS23677;ZhBTc4-DS15236;heart-e10.5d_DS53179;intestine-e14.5_DS28910
chr1	164518380	164518620	103961	R1-DS23677;ZhBTc4-DS15236;heart-e10.5d_DS53179;intestine-e14.5_DS28910;mCJ7-DS13320
chr1	164518860	164519220	103962	heart-e10.5d_DS53179;intestine-e14.5_DS28910
chr1	164519720	164520340	103963	heart-e10.5d_DS53179;intestine-e14.5_DS28910
chr1	164520600	164520760	103964	heart-e10.5d_DS53179;intestine-e14.5_DS28910
chr1	164521133	164521400	103965	PMTPU_10i-DS21968;heart-e10.5d_DS53179;intestine-e14.5_DS28910;mLiver-DS14452;mLiver-DS14605;mLiver-DS14609;mLiver-DS16740;mLiver-DS16858;mLiver-DS19375;mLiver-DS19636;mStomach-P0_DS39849
chr1	164521461	164521700	103966	PMTPU_10i-DS21968;craniofacial-e14.5d_DS29579;craniofacial-e14.5d_DS29581;heart-e10.5d_DS53179;lung-e14.5d_DS29609;mFibroblast-DS10085;mFibroblast-DS10088;mIntestine_Large-DS19140;mKidney-P0_DS39910;mKidney-P0_DS39926;mLiver-DS14004;mLiver-DS14005;mLiver-DS14193;mLiver-DS14452;mLiver-DS14455;mLiver-DS14475;mLiver-DS14476;mLiver-DS14605;mLiver-DS14609;mLiver-DS16740;mLiver-DS16853;mLiver-DS16858;mLiver-DS19375;mLiver-DS19636;mLiver-P0_DS39858;mLung-DS14479;mLung-DS14480;mLung-DS17292;mLung-P0_DS39832;mLung-P0_DS39845;mPATSKI-DS15697;mStomach-P0_DS39849;mStomach-P0_DS39852
chr1	164521820	164522040	103967	heart-e10.5d_DS53179;intestine-e14.5_DS28910
chr1	164522473	164522800	103968	Muller_Retina_Glia-P12_DS27620;Muller_Retina_Glia-P12_DS27625;R1-DS23677;R1-DS23701;ZhBTc4-DS15236;ZhBTc4-DS15337;ZhBTc4-DS15497;ZhBTc4-DS17616;heart-e10.5d_DS53179;hindbrain-P0_DS29484;intestine-e14.5_DS28910;mCJ7-DS13094;mCJ7-DS13320;mNIH_3T3-DS16900;mNIH_3T3-DS16909;mPATSKI-DS15697;mStomach-P0_DS39849;mStomach-P0_DS39852
chr1	164523600	164523900	103969	heart-e10.5d_DS53179;intestine-e14.5_DS28910;mLiver-DS14476;mLiver-DS14605;mLiver-DS16740;mLiver-DS19636
chr1	164524340	164524580	103970	heart-e10.5d_DS53179;intestine-e14.5_DS28910
chr1	164525200	164525315	103971	neuraltube-e11.5d_DS33945
chr1	164525520	164525620	103972	heart-e10.5d_DS53179
chr1	164525640	164525804	103973	3T3_L1_PreAdipocytes-DS22637;MLL_AF9-DS22977;intestine-e14.5_DS28910;mPATSKI-DS15697
chr1	164526103	164526340	103974	3T3_L1_Adipocytes-DS22742;3T3_L1_Adipocytes-DS22747;heart-e10.5d_DS53179;mLiver-DS14193;mLiver-DS14605;mLiver-DS16740;mLiver-DS16853;mLiver-DS19375;mLiver-DS19636
chr1	164526400	164526602	103975	MLL_AF9-DS22924;MLL_AF9-DS22977;mKidney-P0_DS39910;mKidney-P0_DS39926;mLiver-DS14475;mLiver-DS16858;mMesoderm-DS18198
chr1	164526800	164527060	103976	MLL_AF9-DS22977;heart-e10.5d_DS53179;intestine-e14.5_DS28910;mLiver-DS14004;mLiver-DS14005;mLiver-DS14193;mLiver-DS14452;mLiver-DS14455;mLiver-DS14475;mLiver-DS14476;mLiver-DS14605;mLiver-DS14609;mLiver-DS16740;mLiver-DS16853;mLiver-DS16858;mLiver-DS19375;mLiver-DS19636;mLiver-P0_DS39858
chr1	164527440	164527700	103977	heart-e10.5d_DS53179;intestine-e14.5_DS28910
chr1	164527740	164528140	103978	heart-e10.5d_DS53179;intestine-e14.5_DS28910
chr1	164528200	164528521	103979	MLL_AF9-DS22977;heart-e10.5d_DS53179;mLiver-DS14605;mMuscle_Skeletal-DS18130;mPATSKI-DS15697
chr1	164529514	164529760	103980	heart-e10.5d_DS53179
chr1	164530164	164530562	103981	PMTPU_10i-DS21968;heart-e10.5d_DS53179
chr1	164530740	164530976	103982	MLL_AF9-DS22977;PMTPU_10i-DS21968;heart-e10.5d_DS53179
chr1	164531120	164531480	103983	MLL_AF9-DS22977;forebrain-e10.5d_DS53177;heart-e10.5d_DS53179;limb-e14.5d_DS29602
chr1	164531820	164532039	103984	E14-DS21450;MLL_AF9-DS22977;R1-DS23677;R1-DS23701;ZhBTc4-DS15236;ZhBTc4-DS15299;ZhBTc4-DS15337;ZhBTc4-DS17562;ZhBTc4-DS17616;embryo-e10.5d_DS28755;forebrain-P0_DS28085;heart-e10.5d_DS53179;mB-DS17866;mBrain-DS12727;mCJ7-DS13320;mESC_F4WT-DS17613;mESC_FIKO-DS17063;mFatPad-DS14020;mKidney-P0_DS39910;mKidney-P0_DS39926;mPATSKI-DS15697;mThymus-DS18819;midbrain-e11.5d_DS33935
chr1	164532260	164532435	103985	Muller_Retina_Glia-P12_DS23706;Muller_Retina_Glia-P12_DS27620;Muller_Retina_Glia-P12_DS27625;craniofacial-e14.5d_DS29581;forebrain-P0_DS28085;forebrain-e14.5d_DS29586;forebrain-e14.5d_DS37209;heart-e10.5d_DS53179;hindbrain-P0_DS29484;mCerebellum-DS19087;mfBrain-DS14536;mfBrain-DS15269;midbrain-P0_DS29479;midbrain-e14.5d_DS29597
chr1	164532960	164533240	103986	heart-e10.5d_DS53179;intestine-e14.5_DS28910
chr1	164533260	164533500	103987	intestine-e14.5_DS28910
chr1	164533675	164533980	103988	intestine-e14.5_DS28910;yolksac-e10.5d_DS45287
chr1	164534240	164534440	103989	PMTPU_10c-DS21963;heart-e10.5d_DS53179;intestine-e14.5_DS28910;mTN-DS17080
chr1	164534660	164534900	103990	PMTPU_10c-DS20655;PMTPU_10c-DS21963;PMTPU_10i-DS21968;PMTPU_10i-DS21969
chr1	164535025	164535113	103991	mCD19-DS16168;mTN-DS17080
chr1	164535140	164535360	103992	heart-e10.5d_DS53179;mTN-DS17080
chr1	164536198	164536258	103993
chr1	164536294	164536500	103994	ZhBTc4-DS17616;heart-e10.5d_DS53179;hindbrain-e11.5d_DS33941;intestine-e14.5_DS28910;m3134-DS8497;m416B-DS14099;mCD19-DS16168;mTN-DS17080;mTR-DS17864
chr1	164536620	164536873	103995	heart-e10.5d_DS53179;mCD19-DS16168;mHeart-DS18138;mLung-DS14479;mTN-DS17080;mTR-DS17864
chr1	164536940	164537240	103996	heart-e10.5d_DS53179
chr1	164537581	164537860	103997	heart-e10.5d_DS53179;intestine-e14.5_DS28910;mFatPad-DS14021;mIntestine_Large-DS18784;mIntestine_Large-DS19140;mLung-DS14479;mLung-P0_DS39832;mLung-P0_DS39845;mStomach-P0_DS39849;mStomach-P0_DS39852
chr1	164538295	164538620	103998	R1-DS23677;ZhBTc4-DS15236;ZhBTc4-DS17616;heart-e10.5d_DS53179;intestine-e14.5_DS28910;mCJ7-DS13320;mKidney-P0_DS39910;mStomach-P0_DS39849
chr1	164538680	164538920	103999	3T3_L1_PreAdipocytes-DS22637;R1-DS23677;ZhBTc4-DS15236;ZhBTc4-DS17616;heart-e10.5d_DS53179;mCD19-DS16168;mCJ7-DS13320;mLung-DS14479;mLung-DS14480;mLung-P0_DS39832;mLung-P0_DS39845;mStomach-P0_DS39849;mTN-DS17080
chr1	164539827	164539960	104000
chr1	164540228	164540340	104001	heart-e10.5d_DS53179
chr1	164540980	164541120	104002
chr1	164541360	164541476	104003
chr1	164541805	164541980	104004	hindbrain-e14.5d_DS29591;mfBrain-DS14536;midbrain-P0_DS29479;midbrain-e14.5d_DS29597
chr1	164542260	164542700	104005	heart-e10.5d_DS53179;hindbrain-e11.5d_DS30057;mStomach-P0_DS39852
chr1	164543060	164543480	104006	PMTPU_10i-DS21968;PMTPU_10i-DS21969;forebrain-P0_DS28085;hindbrain-e11.5d_DS30057;intestine-e14.5_DS28910;intestine-e14.5_DS29721;mA20-DS16695;mBrain-DS11123;mBrain-DS11128;mBrain-DS14617;mCerebrum-DS14024;mHeart-P0_DS39823;mIntestine_Large-DS18784;mIntestine_Large-DS19140;mLiver-DS14605;mLiver-DS16858;mLung-DS14479;mLung-P0_DS39832;mStomach-P0_DS39849;mStomach-P0_DS39852;yolksac-e10.5d_DS45287
chr1	164543533	164543740	104007	3T3_L1_Adipocytes-DS22742;3T3_L1_Adipocytes-DS22747;PMTPU_10i-DS21968;ZhBTc4-DS15236;ZhBTc4-DS15299;ZhBTc4-DS17562;ZhBTc4-DS17616;forebrain-P0_DS28085;intestine-e14.5_DS28910;intestine-e14.5_DS29721;lung-e14.5d_DS29609;mBrain-DS12727;mBrain-DS14617;mCJ7-DS13320;mCerebrum-DS14024;mFatPad-DS14020;mFatPad-DS14021;mHeart-DS17909;mHeart-DS18138;mHeart-P0_DS39823;mHeart-P0_DS39828;mIntestine_Large-DS19140;mKidney-P0_DS39910;mKidney-P0_DS39926;mLung-DS14479;mLung-DS14480;mLung-P0_DS39832;mLung-P0_DS39845;mStomach-P0_DS39849;mStomach-P0_DS39852;yolksac-e10.5d_DS45287
chr1	164544583	164544680	104008	forebrain-P0_DS28085
chr1	164544793	164545300	104009	forebrain-P0_DS28085;heart-e10.5d_DS44773;hindbrain-P0_DS29484;mBrain-DS11123;mBrain-DS11128;mBrain-DS12727;mBrain-DS13612;mCerebrum-DS14024
chr1	164545420	164545640	104010	heart-e10.5d_DS44773
chr1	164545860	164546140	104011	MN1-DS30610;MN1-DS31645;PMTPU_10i-DS21968;forebrain-P0_DS28085;heart-e10.5d_DS44773;hindbrain-P0_DS29484;hindbrain-e14.5d_DS29591;mLiver-DS14005;mLiver-DS14475;mLiver-DS14476;mLiver-DS14605;mLiver-DS16740;mLiver-DS16853;mLiver-DS16858;mLiver-DS19375;mLiver-DS19636;mLiver-P0_DS39858;mLung-P0_DS39845;mfBrain-DS14536;midbrain-P0_DS29479;yolksac-e10.5d_DS45287
chr1	164546240	164546440	104012	3T3_L1_PreAdipocytes-DS22637;3T3_L1_PreAdipocytes-DS22642;craniofacial-e14.5d_DS29579;heart-e10.5d_DS44773;mBrain-DS12727;mNIH_3T3-DS16900
chr1	164546600	164546880	104013	heart-e10.5d_DS44773
chr1	164547260	164547400	104014
chr1	164547718	164547860	104015	3T3_L1_PreAdipocytes-DS22637;heart-e10.5d_DS44773;heart-e10.5d_DS53179
chr1	164548158	164548380	104016	heart-e10.5d_DS44773;heart-e10.5d_DS53179;mBrain-DS11123;mBrain-DS11128;mBrain-DS12727;mBrain-DS14445;mCerebrum-DS14024;mfBrain-DS14536;midbrain-P0_DS28061;midbrain-e14.5d_DS29597
chr1	164549540	164549720	104017	heart-e10.5d_DS53179
chr1	164549780	164549838	104018
chr1	164550361	164550435	104019	heart-e10.5d_DS53179
chr1	164550685	164550880	104020	3T3_L1_Adipocytes-DS22742;3T3_L1_Adipocytes-DS22747;3T3_L1_PreAdipocytes-DS22637;3T3_L1_PreAdipocytes-DS22642;MN1-DS30610;MN1-DS31645;Muller_Retina_Glia-P12_DS27620;Muller_Retina_Glia-P12_DS27625;R1-DS23677;heart-e10.5d_DS53179;limb-e14.5d_DS28901;limb-e14.5d_DS29602;lung-e14.5d_DS29609;m3134-DS8497;mBrain-DS11123;mBrain-DS11128;mBrain-DS12727;mCerebellum-DS19087;mFatPad-DS14021;mHeart-DS18138;mHeart-P0_DS39823;mHeart-P0_DS39828;mKidney-DS13948;mKidney-DS17298;mLung-DS14479;mNIH_3T3-DS16900;mNIH_3T3-DS16909;mPATSKI-DS15692;mPATSKI-DS15697;midbrain-P0_DS29479
chr1	164551116	164551300	104021	E14-DS21450;R1-DS23677;ZhBTc4-DS15236;ZhBTc4-DS15337;ZhBTc4-DS17562;ZhBTc4-DS17616;heart-e10.5d_DS44773;heart-e10.5d_DS53179;mCJ7-DS13094;mCJ7-DS13320;mHeart-P0_DS39828;mStomach-P0_DS39852
chr1	164551420	164551700	104022	heart-e10.5d_DS53179;mTN-DS16171;mTN-DS17080
chr1	164551797	164552120	104023	heart-e10.5d_DS53179;mTN-DS16171;mTN-DS17080
chr1	164552280	164552480	104024	ZhBTc4-DS17562;mLung-DS14479
chr1	164552727	164552960	104025	E14-DS18505;E14-DS21450;MN1-DS30610;MN1-DS31588;MN1-DS31645;R1-DS23677;R1-DS23701;ZhBTc4-DS15236;ZhBTc4-DS15299;ZhBTc4-DS15337;ZhBTc4-DS15497;ZhBTc4-DS17562;ZhBTc4-DS17616;craniofacial-e10.5d_DS44757;craniofacial-e11.5d_DS30064;craniofacial-e14.5d_DS29579;embryo-e10.0d_DS53214;embryo-e10.5d_DS28755;embryo-e10.5d_DS28916;embryo-e10d_DS29623;embryo-e11d_DS29237;embryo-e11d_DS29242;forebrain-e14.5d_DS29586;heart-e10.5d_DS44773;heart-e10.5d_DS53179;hindbrain-P0_DS29484;hindbrain-e10.5d_DS53182;hindbrain-e11.5d_DS33941;hindbrain-e14.5d_DS28886;hindbrain-e14.5d_DS29591;lung-e14.5d_DS29609;mBrain-DS12727;mCJ7-DS13094;mCJ7-DS13320;mESC_F4WT-DS17060;mESC_FIKO-DS17063;mHeart-DS18138;mHeart-P0_DS39823;mHeart-P0_DS39828;mKidney-DS13948;mKidney-P0_DS39926;mLung-DS14479;mMesoderm-DS18198;mMesoderm-DS18357;mNIH_3T3-DS16900;mRetina-DS20004;mStomach-P0_DS39849;mTN-DS17080;mfBrain-DS14536;midbrain-P0_DS29479;midbrain-e10.5d_DS53205;midbrain-e14.5d_DS29597;neuraltube-e11.5d_DS33945
chr1	164553680	164553980	104026	heart-e10.5d_DS53179
chr1	164554340	164554500	104027	heart-e10.5d_DS53179
chr1	164555020	164555233	104028
chr1	164556100	164556201	104029
chr1	164559644	164559840	104030	Muller_Retina_Glia-P12_DS27620;PMTPU_10i-DS21968;forebrain-e11.5d_DS30069;m416B-DS14099;mGER-DS15420;mHeart-DS18138;mLiver-DS14004;mLiver-DS14005;mLiver-DS14193;mLiver-DS14452;mLiver-DS14455;mLiver-DS14475;mLiver-DS14476;mLiver-DS14605;mLiver-DS14609;mLiver-DS16740;mLiver-DS16853;mLiver-DS16858;mLiver-DS19375;mLiver-DS19636;mStomach-P0_DS39849
chr1	164559900	164560167	104031	Muller_Retina_Glia-P12_DS23706;craniofacial-e10.5d_DS53173;limb-e10.5d_DS53189;limb-e11.5d_DS35114;mFatPad-DS14020;mFatPad-DS14021;mGenitalFatPad-DS18780;mRetina-DS20004
chr1	164560420	164560600	104032	MEL-DS13036;craniofacial-e14.5d_DS29579;forebrain-e14.5d_DS29586;forebrain-e14.5d_DS37209;hindbrain-e14.5d_DS29591;limb-e10.5d_DS53189;lung-e14.5d_DS29609;mRetina-DS20004;mfBrain-DS14536;midbrain-e14.5d_DS29597
chr1	164561060	164561352	104033	MLL_AF9-DS22977;PMTPU_10c-DS21963;PMTPU_10i-DS21968;PMTPU_10i-DS21969
chr1	164561580	164561833	104034	PMTPU_10i-DS21968;PMTPU_10i-DS21969
chr1	164562992	164563180	104035	PMTPU_10i-DS21968;limb-e10.5d_DS53189
chr1	164564540	164564746	104036
chr1	164564960	164565160	104037	MLL_AF9-DS22977;ZhBTc4-DS15860;mB-DS17866;mB-DS18865;mCD19-DS13845;mCD19-DS16168;mSpleen-DS18870;mSpleen-DS18884;mThymus-DS18819;midbrain-e11.5d_DS33935
chr1	164567740	164568100	104038	forebrain-d11.5_DS33930;hindbrain-e11.5d_DS30057
chr1	164568200	164568280	104039
chr1	164568420	164568500	104040	hindbrain-e11.5d_DS30057
chr1	164568531	164568644	104041
chr1	164568760	164568840	104042	forebrain-d11.5_DS33930
chr1	164568960	164569420	104043	hindbrain-e11.5d_DS30057;mBrain-DS12727;mLung-DS14479;mLung-DS14480;mLung-DS17292
chr1	164569643	164569752	104044	ZhBTc4-DS17562;hindbrain-e11.5d_DS30057
chr1	164569972	164570063	104045	Muller_Retina_Glia-P12_DS23706;Muller_Retina_Glia-P12_DS27620;Muller_Retina_Glia-P12_DS27625;ZhBTc4-DS15236;ZhBTc4-DS17562;ZhBTc4-DS17616;forebrain-d11.5_DS33930
chr1	164570093	164570513	104046	ZhBTc4-DS17562;forebrain-d11.5_DS33930;hindbrain-e11.5d_DS30057;mATr-DS20149;mB-DS17866;mBrain-DS12727;mCD19-DS16168;mLung-DS14479;mTN-DS16171;mTN-DS17080;mThymus-DS18819;thymus-P0_DS28064
chr1	164570987	164571200	104047	ZhBTc4-DS17562;heart-e10.5d_DS53179;mCD19-DS16168;mHeart-DS18138;mHeart-P0_DS39823;mHeart-P0_DS39828;mLung-P0_DS39845
chr1	164571390	164571441	104048	MN1-DS31645;midbrain-e11.5d_DS33935
chr1	164571700	164572000	104049	3T3_L1_Adipocytes-DS22742;3T3_L1_Adipocytes-DS22747;MN1-DS30610;MN1-DS31588;MN1-DS31645;MN1-DS31652;hindbrain-e11.5d_DS30057;mATn-DS17070;mATn-DS18848;mATr-DS20149;mB-DS17866;mB-DS17867;mB-DS17948;mB-DS18865;mCD19-DS13845;mCD19-DS16168;mHeart-DS18138;mLiver-P0_DS39858;mLung-DS14479;mMuscle_Skeletal-DS18130;mNIH_3T3-DS16900;mSpleen-DS18870;mSpleen-DS18884;mTN-DS13720;mTN-DS16171;mTN-DS17080;mTN-DS17082;mTR-DS17864;mThymus-DS18819;mThymus-DS18890;mTreg-DS16358;thymus-P0_DS28064;thymus-P0_DS29715;yolksac-e10.5d_DS45287
chr1	164572140	164572540	104050	CH12-DS22542;MN1-DS31645;Muller_Retina_Glia-P12_DS23706;Muller_Retina_Glia-P12_DS27620;Muller_Retina_Glia-P12_DS27625;craniofacial-e10.5d_DS44757;craniofacial-e14.5d_DS29579;embryo-e10d_DS29623;embryo-e11d_DS29242;embryo-e9.5d_DS45277;hindbrain-e11.5d_DS30057;mATn-DS17070;mATn-DS18848;mB-DS17866;mForelimbBuds-DS18275;mHeart-DS18138;mHeart-P0_DS39823;mLiver-P0_DS39858;mLung-DS14479;mLung-P0_DS39845;mMuscle_Skeletal-DS18130;mRetina-DS20004;mStomach-P0_DS39849;mTN-DS17082;mTR-DS17864;mTreg-DS16358;midbrain-e11.5d_DS33935;retina-e14.5d_DS28360;retina-e14.5d_DS30009;thymus-P0_DS28064;thymus-P0_DS29715;yolksac-e10.5d_DS45287
chr1	164572911	164573520	104051	MN1-DS31645;craniofacial-e11.5d_DS30064;mCD19-DS16168;mKidney-DS13948;mKidney-DS17298;mTN-DS16171;mTN-DS17080;mTR-DS17864;yolksac-e10.5d_DS45287
chr1	164573720	164573937	104052	mATn-DS17070;mATr-DS17077;mATr-DS20149;mB-DS17866;mCD19-DS16168;mLung-DS14479;mTN-DS16171;mTN-DS17080;mTR-DS13834;mTR-DS17864;mThymus-DS18819;mTreg-DS16358;thymus-P0_DS28064;thymus-P0_DS29715
chr1	164575680	164575760	104053	hindbrain-e10.5d_DS45296;hindbrain-e10.5d_DS53182;hindbrain-e11.5d_DS33941;mBrain-DS12727;mfBrain-DS14536;neuraltube-e11.5d_DS33945
chr1	164576820	164577140	104054	E14-DS21450;R1-DS23677;ZhBTc4-DS15337;ZhBTc4-DS17616;craniofacial-e10.5d_DS44757;craniofacial-e10.5d_DS53173;craniofacial-e11.5d_DS30064;embryo-e10.0d_DS53214;embryo-e10.5d_DS28755;embryo-e10.5d_DS28916;embryo-e10d_DS29623;embryo-e11d_DS29237;embryo-e11d_DS29242;forebrain-e10.5d_DS45292;forebrain-e10.5d_DS53177;forebrain-e11.5d_DS30069;forebrain-e14.5d_DS29586;forebrain-e14.5d_DS37209;hindbrain-P0_DS29484;hindbrain-e10.5d_DS45296;hindbrain-e10.5d_DS53182;hindbrain-e11.5d_DS30057;hindbrain-e14.5d_DS28886;hindbrain-e14.5d_DS29591;mCD1-DS17129;mCJ7-DS13320;mESC_FIKO-DS17063;mMesoderm-DS18198;mMesoderm-DS18357;mfBrain-DS14536;mfBrain-DS14537;mfBrain-DS15269;mfBrain-DS19690;midbrain-P0_DS28061;midbrain-P0_DS29479;midbrain-e10.5d_DS53205;midbrain-e14.5d_DS29597;neuraltube-e10.5d_DS53209;neuraltube-e11.5d_DS33945;neuraltube-e11.5d_DS35122
chr1	164577260	164577520	104055	E14-DS21450;R1-DS23677;ZhBTc4-DS15236;ZhBTc4-DS15497;ZhBTc4-DS17562;ZhBTc4-DS17616;craniofacial-e10.5d_DS44757;craniofacial-e10.5d_DS53173;craniofacial-e11.5d_DS30064;embryo-e10.0d_DS53214;embryo-e10.5d_DS28755;embryo-e10.5d_DS28916;embryo-e10d_DS29623;embryo-e11d_DS29237;embryo-e11d_DS29242;forebrain-P0_DS28085;forebrain-d11.5_DS33930;forebrain-e10.5d_DS53177;forebrain-e11.5d_DS30069;forebrain-e14.5d_DS37209;hindbrain-P0_DS28073;hindbrain-P0_DS29484;hindbrain-e10.5d_DS45296;hindbrain-e10.5d_DS53182;hindbrain-e11.5d_DS30057;hindbrain-e11.5d_DS33941;hindbrain-e14.5d_DS29591;mBrain-DS11113;mBrain-DS11123;mBrain-DS11128;mBrain-DS12727;mBrain-DS13612;mBrain-DS14445;mBrain-DS14617;mCJ7-DS13320;mCerebrum-DS14024;mCerebrum-DS14499;mCerebrum-DS14500;mMesoderm-DS18198;mfBrain-DS14536;mfBrain-DS15269;mfBrain-DS19690;midbrain-P0_DS28061;midbrain-P0_DS29479;midbrain-e10.5d_DS45299;midbrain-e10.5d_DS53205;midbrain-e11.5d_DS33935;midbrain-e14.5d_DS29597;neuraltube-e10.5d_DS53209;neuraltube-e11.5d_DS35122;yolksac-e10.5d_DS45287
chr1	164578340	164578437	104056	forebrain-e11.5d_DS30069;midbrain-e11.5d_DS33935;neuraltube-e11.5d_DS33945
chr1	164586028	164586320	104057	MN1-DS30610;MN1-DS31588;MN1-DS31645;PMTPU_10c-DS21963;PMTPU_10i-DS21968;hindbrain-P0_DS29484;mLiver-DS14005;mLiver-DS14605;mNIH_3T3-DS16900
chr1	164586360	164586600	104058	3T3_L1_Adipocytes-DS22747;MLL_AF9-DS22924;MLL_AF9-DS22977;MN1-DS31588;MN1-DS31645;PMTPU_10i-DS21968;forebrain-P0_DS28085;forebrain-e14.5d_DS29586;forebrain-e14.5d_DS37209;heart-e10.5d_DS44773;hindbrain-e14.5d_DS29591;intestine-e14.5_DS28910;mB-DS17866;mBrain-DS11113;mBrain-DS11123;mBrain-DS11128;mBrain-DS12727;mBrain-DS13612;mBrain-DS14445;mBrain-DS14617;mCD19-DS16168;mCerebellum-DS19087;mCerebrum-DS14024;mCerebrum-DS14499;mCerebrum-DS14500;mGenitalFatPad-DS18780;mHeart-DS18138;mHeart-P0_DS39823;mHeart-P0_DS39828;mKidney-DS13948;mKidney-P0_DS39910;mKidney-P0_DS39926;mLiver-DS14004;mLiver-DS14005;mLiver-DS14605;mLiver-DS16858;mNIH_3T3-DS16900;mNIH_3T3-DS16909;mPATSKI-DS15697;mfBrain-DS14536;mfBrain-DS15269;midbrain-e11.5d_DS33935;midbrain-e14.5d_DS29597
chr1	164586960	164587200	104059	mB-DS17866;mCD19-DS16168
chr1	164587440	164587640	104060	MLL_AF9-DS22977;mFatPad-DS14020;mFatPad-DS14021;mGenitalFatPad-DS18780;mIntestine_Large-DS18784;mIntestine_Large-DS19140;mKidney-DS13948;mKidney-DS17298;mKidney-P0_DS39910;mKidney-P0_DS39926;mLung-DS14479;mLung-P0_DS39845
chr1	164590198	164590640	104061	3T3_L1_PreAdipocytes-DS22637;3T3_L1_PreAdipocytes-DS22642;MN1-DS31588;Muller_Retina_Glia-P12_DS23706;Muller_Retina_Glia-P12_DS27620;Muller_Retina_Glia-P12_DS27625;craniofacial-e14.5d_DS29579;forebrain-P0_DS28085;forebrain-e14.5d_DS29586;forebrain-e14.5d_DS37209;mBrain-DS11113;mBrain-DS11123;mBrain-DS11128;mBrain-DS12727;mBrain-DS13612;mBrain-DS14445;mBrain-DS14617;mCerebellum-DS19087;mCerebrum-DS14024;mCerebrum-DS14499;mCerebrum-DS14500;mFibroblast-DS10088;mLiver-DS16858;mNIH_3T3-DS16900;mNIH_3T3-DS16909;mRetina-DS20004;mfBrain-DS14536;mfBrain-DS14537;mfBrain-DS15269;mfBrain-DS19690
chr1	164590720	164591050	104062	forebrain-e14.5d_DS37209;mNIH_3T3-DS16900;mRetina-DS20004;retina-e14.5d_DS28360;retina-e14.5d_DS30009
chr1	164595660	164595920	104063	CH12-DS22542;MLL_AF9-DS22977;PMTPU_10c-DS21963;PMTPU_10i-DS21968;m416B-DS14099;mA20-DS16690;mA20-DS16695;mB-DS17866;mCD19-DS16168
chr1	164600755	164600954	104064	mSpleen-DS18870;mTN-DS16171;mTN-DS17080;mThymus-DS18819;midbrain-e11.5d_DS33935
chr1	164602620	164602920	104065	MEL-DS13036;MEL-DS13042;PMTPU_10c-DS20655;PMTPU_10c-DS21963;PMTPU_10i-DS21968;PMTPU_10i-DS21969;mGER-DS15395;mGER-DS15400;mGER-DS15405;mGER-DS15410;mGER-DS15415;mGER-DS15420;mfLiver-DS19246
chr1	164603258	164603400	104066	PMTPU_10i-DS21969;craniofacial-e14.5d_DS29579;mB-DS17866;mCD19-DS16168;mFatPad-DS14020;mFatPad-DS14021;mGenitalFatPad-DS18780;mKidney-DS13948;mKidney-DS17298;mLiver-P0_DS39858;mLung-DS14479;mPATSKI-DS15692;mPATSKI-DS15697
chr1	164603580	164603735	104067	E14-DS21450;MEL-DS13036;PMTPU_10c-DS21963;PMTPU_10i-DS21968;R1-DS23677;R1-DS23701;ZhBTc4-DS15236;ZhBTc4-DS15337;ZhBTc4-DS17562;ZhBTc4-DS17616;mA20-DS16695;mATr-DS20149;mB-DS17866;mCD19-DS16168;mCJ7-DS13094;mCJ7-DS13320;mESC_FIKO-DS17063;mGER-DS15420;mTN-DS16171;mTN-DS17080;mTR-DS17864
chr1	164605920	164606200	104068	MN1-DS31588;MN1-DS31645;Muller_Retina_Glia-P12_DS23706;mBrain-DS12727;mBrain-DS14617;mfBrain-DS19690;midbrain-e11.5d_DS33935
chr1	164606260	164606720	104069	Muller_Retina_Glia-P12_DS23706;Muller_Retina_Glia-P12_DS27620;Muller_Retina_Glia-P12_DS27625;embryo-e10.0d_DS53214;embryo-e10.5d_DS28755;embryo-e10.5d_DS28916;embryo-e10d_DS29623;embryo-e11d_DS29237;embryo-e11d_DS29242;embryo-e9.5d_DS45277;forebrain-P0_DS28085;forebrain-e14.5d_DS29586;hindbrain-P0_DS28073;hindbrain-P0_DS29484;hindbrain-e10.5d_DS45296;hindbrain-e10.5d_DS53182;hindbrain-e11.5d_DS30057;hindbrain-e11.5d_DS33941;hindbrain-e14.5d_DS28886;hindbrain-e14.5d_DS29591;mCJ7-DS13094;mKidney-DS13948;mKidney-P0_DS39910;mKidney-P0_DS39926;mLung-DS14479;mRetina-DS20004;mStomach-P0_DS39849;mStomach-P0_DS39852;mfBrain-DS14536;mfBrain-DS19690;midbrain-P0_DS28061;midbrain-P0_DS29479;midbrain-e10.5d_DS45299;midbrain-e10.5d_DS53205;midbrain-e11.5d_DS33935;midbrain-e14.5d_DS29597;neuraltube-e10.5d_DS53209;retina-e14.5d_DS30009
chr1	164607160	164607360	104070	MLL_AF9-DS22977;mLung-DS14479;mLung-DS14480;mLung-DS17292;mLung-P0_DS39845;midbrain-e10.5d_DS45299;midbrain-e11.5d_DS33935
chr1	164607420	164607720	104071	PMTPU_10i-DS21968;mCD19-DS16168;mLung-DS14479;midbrain-e11.5d_DS33935
chr1	164607749	164607997	104072	mB-DS17866;mCD19-DS16168
chr1	164608088	164608220	104073	mCD19-DS16168
chr1	164612080	164612216	104074	mKidney-DS13948;mKidney-P0_DS39910;mKidney-P0_DS39926
chr1	164614080	164614360	104075	Muller_Retina_Glia-P12_DS27620
chr1	164616387	164616530	104076	MN1-DS31652
chr1	164617960	164618160	104077	mBrain-DS11113;mBrain-DS11123;mBrain-DS11128;mBrain-DS12727;mBrain-DS13612;mBrain-DS14445;mBrain-DS14617;mCerebrum-DS14024;mCerebrum-DS14499;mCerebrum-DS14500;mNIH_3T3-DS16900
chr1	164619496	164619620	104078	mFatPad-DS14020;mFatPad-DS14021
chr1	164619875	164619980	104079	MN1-DS30610;MN1-DS31645
chr1	164620240	164620420	104080	3T3_L1_PreAdipocytes-DS22637;MN1-DS30610;mBrain-DS11113;mBrain-DS12727;mNIH_3T3-DS16900;mNIH_3T3-DS16909
chr1	164620769	164621000	104081	3T3_L1_Adipocytes-DS22747;3T3_L1_PreAdipocytes-DS22637;R1-DS23677;ZhBTc4-DS17562;ZhBTc4-DS17616;embryo-e10.5d_DS28755;embryo-e9.5d_DS45277;mBrain-DS12727;mMuscle_Skeletal-DS18130;mPATSKI-DS15697
chr1	164621290	164621366	104082	Muller_Retina_Glia-P12_DS23706;Muller_Retina_Glia-P12_DS27620;mKidney-P0_DS39926;mPATSKI-DS15697
chr1	164621385	164621596	104083	3T3_L1_PreAdipocytes-DS22637;Muller_Retina_Glia-P12_DS23706;Muller_Retina_Glia-P12_DS27620;R1-DS23677;ZhBTc4-DS17616;mPATSKI-DS15697
chr1	164622552	164622740	104084	3T3_L1_PreAdipocytes-DS22637;3T3_L1_PreAdipocytes-DS22642;MLL_AF9-DS22977;Muller_Retina_Glia-P12_DS27620;PMTPU_10c-DS21963;PMTPU_10i-DS21968;m3134-DS8368;m3134-DS8497;m416B-DS14099;mFibroblast-DS10085;mFibroblast-DS10088;mNIH_3T3-DS16900;mNIH_3T3-DS16909;mPATSKI-DS15692;mPATSKI-DS15697
chr1	164623053	164623231	104085	3T3_L1_PreAdipocytes-DS22637;3T3_L1_PreAdipocytes-DS22642;Muller_Retina_Glia-P12_DS27620;m3134-DS8368;m3134-DS8497;mHeart-DS18138;mMuscle_Skeletal-DS18130;mNIH_3T3-DS16900
chr1	164623260	164623420	104086	m3134-DS8368
chr1	164623660	164623900	104087	3T3_L1_PreAdipocytes-DS22637;mHeart-DS17909;mHeart-DS18138;mHeart-P0_DS39828;mMuscle_Skeletal-DS18130
chr1	164624537	164624712	104088	3T3_L1_PreAdipocytes-DS22637;Muller_Retina_Glia-P12_DS23706;Muller_Retina_Glia-P12_DS27620;mFibroblast-DS10085;mFibroblast-DS10088
chr1	164624920	164625080	104089	3T3_L1_PreAdipocytes-DS22637;PMTPU_10i-DS21968
chr1	164625900	164626060	104090	PMTPU_10i-DS21968
chr1	164628589	164628660	104091	R1-DS23677;ZhBTc4-DS15236;mHeart-DS18138;mHeart-P0_DS39828;mKidney-DS17298
chr1	164628760	164628841	104092	m3134-DS8368
chr1	164628920	164629200	104093	3T3_L1_Adipocytes-DS22742;3T3_L1_Adipocytes-DS22747;3T3_L1_PreAdipocytes-DS22637;3T3_L1_PreAdipocytes-DS22642;Muller_Retina_Glia-P12_DS23706;Muller_Retina_Glia-P12_DS27620;Muller_Retina_Glia-P12_DS27625;craniofacial-e14.5d_DS29579;heart-e10.5d_DS53179;m3134-DS8368;m3134-DS8497;mFibroblast-DS10085;mFibroblast-DS10088;mHeart-DS17909;mHeart-DS18138;mHeart-P0_DS39823;mHeart-P0_DS39828;mKidney-DS13948;mKidney-DS17298;mKidney-P0_DS39910;mKidney-P0_DS39926;mLung-DS14479;mLung-DS14480;mLung-DS17292;mLung-P0_DS39832;mLung-P0_DS39845;mMuscle_Skeletal-DS18130;mNIH_3T3-DS16900;mNIH_3T3-DS16909;mPATSKI-DS15692;mPATSKI-DS15697
chr1	164630453	164630664	104094	craniofacial-e14.5d_DS29579;forebrain-P0_DS28085;forebrain-e14.5d_DS29586;hindbrain-P0_DS28073;hindbrain-P0_DS29484;hindbrain-e14.5d_DS29591;mBrain-DS11113;mBrain-DS11128;mBrain-DS12727;mBrain-DS13612;mCerebrum-DS14024;mfBrain-DS14536;mfBrain-DS15269;midbrain-P0_DS29479
chr1	164631206	164631330	104095	3T3_L1_PreAdipocytes-DS22637
chr1	164631800	164632000	104096	3T3_L1_Adipocytes-DS22742;3T3_L1_Adipocytes-DS22747;3T3_L1_PreAdipocytes-DS22637;3T3_L1_PreAdipocytes-DS22642;MN1-DS30610;MN1-DS31588;MN1-DS31645;MN1-DS31652;Muller_Retina_Glia-P12_DS23706;Muller_Retina_Glia-P12_DS27620;Muller_Retina_Glia-P12_DS27625;craniofacial-e11.5d_DS30064;craniofacial-e14.5d_DS29579;craniofacial-e14.5d_DS29581;forebrain-e14.5d_DS29586;lung-e14.5d_DS29609;m3134-DS8368;m3134-DS8497;mBrain-DS11113;mBrain-DS11123;mBrain-DS11128;mBrain-DS12727;mBrain-DS13612;mBrain-DS14617;mCerebrum-DS14024;mCerebrum-DS14499;mCerebrum-DS14500;mFatPad-DS14020;mFatPad-DS14021;mFibroblast-DS10085;mFibroblast-DS10088;mGenitalFatPad-DS18780;mHeart-DS17909;mHeart-DS18138;mKidney-P0_DS39910;mKidney-P0_DS39926;mLiver-DS14004;mLiver-DS14005;mLiver-DS14193;mLiver-DS14452;mLiver-DS14455;mLiver-DS14475;mLiver-DS14476;mLiver-DS14605;mLiver-DS14609;mLiver-DS16740;mLiver-DS16853;mLiver-DS16858;mLiver-DS19375;mLiver-DS19636;mLiver-P0_DS39858;mLung-DS14479;mLung-P0_DS39832;mLung-P0_DS39845;mMuscle_Skeletal-DS18130;mMuscle_Skeletal-DS18892;mNIH_3T3-DS16900;mNIH_3T3-DS16909;mPATSKI-DS15692;mPATSKI-DS15697;mfBrain-DS14536;midbrain-P0_DS29479
chr1	164632200	164632600	104097	3T3_L1_Adipocytes-DS22747;MN1-DS31652;craniofacial-e14.5d_DS29579;mNIH_3T3-DS16900
chr1	164632751	164633340	104098	3T3_L1_PreAdipocytes-DS22637;MLL_AF9-DS22977;PMTPU_10i-DS21968;m416B-DS14099;mLiver-DS14005;mLiver-DS14193;mLiver-DS14455;mLiver-DS14476;mLiver-DS14605;mLiver-DS19375;mLiver-DS19636;mNIH_3T3-DS16900
chr1	164635120	164635360	104099	craniofacial-e10.5d_DS44757;craniofacial-e14.5d_DS29579;hindbrain-e11.5d_DS33941;mKidney-P0_DS39910;mLung-DS14479
chr1	164635716	164635770	104100	craniofacial-e11.5d_DS30064;embryo-e10.5d_DS28755
chr1	164638054	164638320	104101	mIntestine_Large-DS18784;mIntestine_Large-DS19140;mKidney-DS13948
chr1	164638860	164639080	104102	craniofacial-e14.5d_DS29579;mRetina-DS20004;mfBrain-DS14536
chr1	164640866	164641017	104103	mLiver-DS14605;mLung-P0_DS39845
chr1	164641740	164642060	104104	R1-DS23677;R1-DS23701;ZhBTc4-DS15236;ZhBTc4-DS15497;ZhBTc4-DS17616;mESC_F4WT-DS17060
chr1	164644623	164644850	104105	3T3_L1_PreAdipocytes-DS22637;mTN-DS16171
chr1	164646980	164647200	104106	Muller_Retina_Glia-P12_DS23706;Muller_Retina_Glia-P12_DS27620;Muller_Retina_Glia-P12_DS27625;mPATSKI-DS15697
chr1	164648200	164648378	104107	embryo-e10.5d_DS28916;mGER-DS15415;mHeart-P0_DS39828;mfBrain-DS14536;midbrain-e14.5d_DS29597
chr1	164648380	164648540	104108	hindbrain-e14.5d_DS29591;mGER-DS15415;mGER-DS15420;mHeart-DS18138;mHeart-P0_DS39823;mHeart-P0_DS39828;midbrain-P0_DS29479
chr1	164648729	164648819	104109	hindbrain-P0_DS29484;mHeart-P0_DS39823;mHeart-P0_DS39828
chr1	164648820	164649320	104110	MLL_AF9-DS22977;PMTPU_10c-DS21963;PMTPU_10i-DS21968;forebrain-e14.5d_DS37209;hindbrain-P0_DS29484;hindbrain-e14.5d_DS29591;mBrain-DS12727;mHeart-DS18138;mHeart-P0_DS39823;mHeart-P0_DS39828;midbrain-e14.5d_DS29597;retina-e14.5d_DS30009
chr1	164649485	164649619	104111	mBrain-DS12727
chr1	164652320	164652560	104112	CH12-DS22536;CH12-DS22542;MLL_AF9-DS22977;PMTPU_10i-DS21968;ZhBTc4-DS15860;mB-DS17866;mB-DS17867;mB-DS17948;mB-DS18865;mCD19-DS13845;mCD19-DS16168;mLiver-DS14605;mLiver-P0_DS39858;mLung-P0_DS39845;mSpleen-DS18870;mSpleen-DS18884
chr1	164656780	164656830	104113	R1-DS23677;ZhBTc4-DS17616
chr1	164662960	164663220	104114	PMTPU_10c-DS20655;PMTPU_10c-DS21963;PMTPU_10i-DS21968;mGER-DS15395;mGER-DS15400;mGER-DS15405;mGER-DS15410;mGER-DS15420;midbrain-e14.5d_DS29597
chr1	164669620	164669880	104115	3T3_L1_PreAdipocytes-DS22637;3T3_L1_PreAdipocytes-DS22642;MN1-DS31645;Muller_Retina_Glia-P12_DS23706;Muller_Retina_Glia-P12_DS27620;Muller_Retina_Glia-P12_DS27625;m416B-DS14099;mBrain-DS12727;mNIH_3T3-DS16900;mPATSKI-DS15692;mPATSKI-DS15697
chr1	164671941	164672022	104116
chr1	164672960	164673160	104117	mHeart-DS18138;mLiver-DS14605;mLung-DS14479
chr1	164675380	164675564	104118	PMTPU_10i-DS21968;PMTPU_10i-DS21969
chr1	164677101	164677318	104119	R1-DS23677;ZhBTc4-DS15236;ZhBTc4-DS17562;ZhBTc4-DS17616;hindbrain-e11.5d_DS33941;mCJ7-DS13320;mHeart-DS18138;mNIH_3T3-DS16900
chr1	164677526	164677642	104120	R1-DS23677;ZhBTc4-DS17562
chr1	164677763	164677944	104121	mNIH_3T3-DS16900;mNIH_3T3-DS16909
chr1	164678420	164678640	104122	ZhBTc4-DS15236;ZhBTc4-DS17562;embryo-e10.0d_DS53214;embryo-e10.5d_DS28755;embryo-e10.5d_DS28916;embryo-e10d_DS29623;mHeart-DS18138;mLiver-DS14004;mLiver-DS14005;mLiver-DS14193;mLiver-DS14452;mLiver-DS14455;mLiver-DS14475;mLiver-DS14476;mLiver-DS14605;mLiver-DS14609;mLiver-DS16740;mLiver-DS16853;mLiver-DS16858;mLiver-DS19375;mLiver-DS19636;mLung-DS14479;mLung-P0_DS39845;mNIH_3T3-DS16900;mStomach-P0_DS39849;mStomach-P0_DS39852;yolksac-e10.5d_DS45287
chr1	164679227	164679402	104123	PMTPU_10i-DS21968
chr1	164681680	164681940	104124	3T3_L1_Adipocytes-DS22742;3T3_L1_Adipocytes-DS22747;MN1-DS31645;craniofacial-e14.5d_DS29579;craniofacial-e14.5d_DS29581;hindbrain-P0_DS29484;limb-e14.5d_DS28901;limb-e14.5d_DS29602;mB-DS17866;mBrain-DS11113;mBrain-DS11123;mBrain-DS11128;mBrain-DS12727;mBrain-DS13612;mBrain-DS14617;mCD19-DS16168;mCerebellum-DS14034;mCerebrum-DS14024;mFatPad-DS14020;mFatPad-DS14021;mFibroblast-DS10085;mFibroblast-DS10088;mGenitalFatPad-DS18780;mHeart-DS17909;mHeart-DS18138;mHeart-P0_DS39823;mHeart-P0_DS39828;mLiver-DS14605;mLung-DS14479;mLung-DS17292;mLung-P0_DS39832;mLung-P0_DS39845;mMuscle_Skeletal-DS18130;mMuscle_Skeletal-DS18892;mTN-DS17080;mTR-DS17864;mThymus-DS18890;mfBrain-DS14536;midbrain-P0_DS29479
chr1	164682520	164682760	104125	3T3_L1_Adipocytes-DS22742;3T3_L1_Adipocytes-DS22747;Muller_Retina_Glia-P12_DS27620;mBrain-DS11113;mBrain-DS12727;mFatPad-DS14020;mFatPad-DS14021;mFibroblast-DS10088;mGenitalFatPad-DS18780;mHeart-DS18138;mHeart-P0_DS39828;mLung-DS14479;mLung-DS17292;mLung-P0_DS39832;mLung-P0_DS39845
chr1	164682920	164683240	104126	3T3_L1_Adipocytes-DS22742;m3134-DS8497;mHeart-DS18138;mLung-DS14479;mLung-P0_DS39832;mLung-P0_DS39845
chr1	164683280	164683466	104127	3T3_L1_Adipocytes-DS22747;mBrain-DS12727;mFatPad-DS14020;mFatPad-DS14021;mGenitalFatPad-DS18780;mHeart-DS18138;mLung-DS14479;midbrain-P0_DS28061
chr1	164683900	164684080	104128	3T3_L1_Adipocytes-DS22747;craniofacial-e14.5d_DS29579;craniofacial-e14.5d_DS29581;forebrain-P0_DS28085;forebrain-e14.5d_DS29586;hindbrain-P0_DS28073;hindbrain-P0_DS29484;hindbrain-e14.5d_DS29591;limb-e14.5d_DS28901;lung-e14.5d_DS29609;mBrain-DS11113;mBrain-DS11123;mBrain-DS11128;mBrain-DS12727;mBrain-DS13612;mBrain-DS14445;mBrain-DS14617;mCerebrum-DS14024;mCerebrum-DS14499;mCerebrum-DS14500;mHeart-DS18138;mHeart-P0_DS39823;mHeart-P0_DS39828;mLung-DS14479;mLung-P0_DS39832;mLung-P0_DS39845;mNIH_3T3-DS16900;mfBrain-DS14536;mfBrain-DS15269;mfBrain-DS19690;midbrain-P0_DS29479;midbrain-e14.5d_DS29597
chr1	164684240	164684420	104129	mBrain-DS12727
chr1	164684540	164684720	104130	mBrain-DS11113;mBrain-DS11123;mBrain-DS11128;mBrain-DS12727;mBrain-DS13612;mBrain-DS14617;mCerebrum-DS14024;mCerebrum-DS14499
chr1	164687660	164687880	104131	mHeart-DS18138;mIntestine_Large-DS19140;mKidney-DS13948;mLiver-DS14476;mLiver-DS16858;mLung-DS14479
chr1	164688860	164689060	104132	mLiver-DS14476;mLiver-DS14605;mLiver-DS19636
chr1	164689380	164689660	104133	Muller_Retina_Glia-P12_DS23706;Muller_Retina_Glia-P12_DS27620;forebrain-P0_DS28085;mBrain-DS11113;mBrain-DS11123;mBrain-DS11128;mBrain-DS12727;mBrain-DS13612;mBrain-DS14445;mBrain-DS14617;mCerebrum-DS14024;mCerebrum-DS14499;mCerebrum-DS14500
chr1	164690120	164690400	104134	craniofacial-e10.5d_DS53173;lung-e14.5d_DS29609;mLung-DS14479;mfBrain-DS14536
chr1	164691037	164691167	104135	mFatPad-DS14021;mGenitalFatPad-DS18780
chr1	164700267	164700480	104136	3T3_L1_Adipocytes-DS22742;3T3_L1_Adipocytes-DS22747;PMTPU_10i-DS21968;mATn-DS17070;mATr-DS20149;mLung-DS14479;mSpleen-DS18870;mTN-DS16171;mTN-DS17080;mTR-DS17864
chr1	164702583	164702663	104137	mKidney-DS13948
chr1	164703620	164703880	104138	embryo-e10d_DS29623;lung-e14.5d_DS29609;mIntestine_Large-DS18784;mIntestine_Large-DS19140;mKidney-DS13948;mKidney-DS17298;mKidney-P0_DS39910;mKidney-P0_DS39926;mLiver-DS14004;mLiver-DS14005;mLiver-DS14193;mLiver-DS14452;mLiver-DS14455;mLiver-DS14475;mLiver-DS14476;mLiver-DS14605;mLiver-DS14609;mLiver-DS16740;mLiver-DS16853;mLiver-DS16858;mLiver-DS19375;mLiver-DS19636;mLiver-P0_DS39858;mLung-DS14479;mLung-DS17292;mLung-P0_DS39832;mLung-P0_DS39845;mPATSKI-DS15697;mStomach-P0_DS39849;mStomach-P0_DS39852;mfLiver-DS19246;mfLiver-DS20666;midbrain-e11.5d_DS33935;neuraltube-e11.5d_DS33945;neuraltube-e11.5d_DS35122;yolksac-e10.5d_DS45287
chr1	164704749	164704962	104139	R1-DS23677;R1-DS23701;ZhBTc4-DS17562;ZhBTc4-DS17616;craniofacial-e10.5d_DS44757;craniofacial-e10.5d_DS53173;craniofacial-e11.5d_DS30064;craniofacial-e14.5d_DS29579;embryo-e10.0d_DS53214;embryo-e10.5d_DS28755;embryo-e10.5d_DS28916;embryo-e10d_DS29623;embryo-e11d_DS29237;embryo-e11d_DS29242;embryo-e9.5d_DS45277;forebrain-P0_DS28085;forebrain-d11.5_DS33930;forebrain-e10.5d_DS45292;forebrain-e10.5d_DS53177;forebrain-e11.5d_DS30069;forebrain-e14.5d_DS29586;forebrain-e14.5d_DS37209;heart-e10.5d_DS53179;hindbrain-P0_DS28073;hindbrain-P0_DS29484;hindbrain-e10.5d_DS45296;hindbrain-e10.5d_DS53182;hindbrain-e11.5d_DS30057;hindbrain-e11.5d_DS33941;hindbrain-e14.5d_DS28886;hindbrain-e14.5d_DS29591;intestine-e14.5_DS29721;lung-e14.5d_DS29609;mBrain-DS12727;mBrain-DS13612;mCD1-DS17129;mForelimbBuds-DS18192;mForelimbBuds-DS18275;mKidney-DS13948;mKidney-P0_DS39926;mLiver-DS14004;mLiver-DS14005;mLiver-DS14193;mLiver-DS14452;mLiver-DS14455;mLiver-DS14475;mLiver-DS14476;mLiver-DS14605;mLiver-DS14609;mLiver-DS16740;mLiver-DS16853;mLiver-DS16858;mLiver-DS19375;mLiver-DS19636;mLiver-P0_DS39858;mLung-DS14479;mLung-DS17292;mLung-P0_DS39832;mLung-P0_DS39845;mMesoderm-DS18198;mMesoderm-DS18357;mRetina-DS20004;mStomach-P0_DS39849;mStomach-P0_DS39852;mfBrain-DS14536;mfBrain-DS14537;mfBrain-DS15269;mfBrain-DS19690;midbrain-P0_DS28061;midbrain-P0_DS29479;midbrain-e10.5d_DS45299;midbrain-e10.5d_DS53205;midbrain-e11.5d_DS33935;midbrain-e14.5d_DS29597;neuraltube-e10.5d_DS53209;neuraltube-e11.5d_DS33945;neuraltube-e11.5d_DS35122;retina-e14.5d_DS30009;yolksac-e10.5d_DS45287
chr1	164705260	164705460	104140	mBrain-DS12727
chr1	164706100	164706350	104141
chr1	164706352	164706422	104142	forebrain-P0_DS28085;intestine-e14.5_DS28910;mBrain-DS12727
chr1	164706740	164706799	104143	intestine-e14.5_DS28910
chr1	164707441	164707800	104144	intestine-e14.5_DS28910;retina-e14.5d_DS28360
chr1	164709380	164709600	104145	intestine-e14.5_DS28910;mTN-DS17080
chr1	164709637	164709939	104146	MN1-DS31588
chr1	164709940	164710332	104147	MN1-DS31588;MN1-DS31645;intestine-e14.5_DS28910
chr1	164710540	164710790	104148	MLL_AF9-DS22977;intestine-e14.5_DS28910
chr1	164711320	164711600	104149	3T3_L1_Adipocytes-DS22747;intestine-e14.5_DS28910;midbrain-e14.5d_DS29597
chr1	164712400	164713060	104150	MN1-DS31652;intestine-e14.5_DS28910;intestine-e14.5_DS29721;mLiver-DS14605;mStomach-P0_DS39849;mStomach-P0_DS39852;yolksac-e10.5d_DS45287
chr1	164713100	164713420	104151	intestine-e14.5_DS28910;mNIH_3T3-DS16900
chr1	164713547	164713637	104152
chr1	164713800	164713957	104153	MN1-DS31645;Muller_Retina_Glia-P12_DS23706;Muller_Retina_Glia-P12_DS27620;Muller_Retina_Glia-P12_DS27625;intestine-e14.5_DS28910;mBrain-DS12727;mHeart-DS17909;mHeart-DS18138;mKidney-DS17298;mKidney-P0_DS39910;mKidney-P0_DS39926;mMuscle_Skeletal-DS18130;mMuscle_Skeletal-DS18892;midbrain-P0_DS29479
chr1	164714100	164714380	104154	3T3_L1_Adipocytes-DS22742;MLL_AF9-DS22977;Muller_Retina_Glia-P12_DS27620;PMTPU_10c-DS21963;ZhBTc4-DS15860;intestine-e14.5_DS29721;lung-e14.5d_DS29609;mCD19-DS13845;mGER-DS15395;mIntestine_Large-DS19140;mKidney-DS13948;mKidney-DS17298;mKidney-P0_DS39910;mKidney-P0_DS39926;mLiver-DS14004;mLiver-DS14005;mLiver-DS14193;mLiver-DS14452;mLiver-DS14455;mLiver-DS14475;mLiver-DS14476;mLiver-DS14605;mLiver-DS14609;mLiver-DS16740;mLiver-DS16853;mLiver-DS16858;mLiver-DS19375;mLiver-DS19636;mLiver-P0_DS39858;mLung-DS14479;mLung-DS14480;mLung-DS17292;mLung-P0_DS39832;mLung-P0_DS39845;mPATSKI-DS15692;mPATSKI-DS15697;mTN-DS17080;mfLiver-DS19246;mfLiver-DS20666;yolksac-e10.5d_DS45287
chr1	164714885	164715254	104155	craniofacial-e14.5d_DS29579;hindbrain-P0_DS29484;intestine-e14.5_DS28910;mHeart-DS18138;mKidney-DS13948;mKidney-DS17298;mKidney-P0_DS39910;mKidney-P0_DS39926;mLiver-DS14004;mLiver-DS14193;mLiver-DS14452;mLiver-DS14455;mLiver-DS14475;mLiver-DS14476;mLiver-DS14605;mLiver-DS14609;mLiver-DS16740;mLiver-DS16853;mLiver-DS19375;mLiver-DS19636;mLung-DS14479;mNIH_3T3-DS16900;mPATSKI-DS15697;mfBrain-DS14536;yolksac-e10.5d_DS45287
chr1	164716218	164716366	104156	intestine-e14.5_DS28910;mBrain-DS11128;mBrain-DS12727
chr1	164717240	164717460	104157	intestine-e14.5_DS28910
chr1	164717560	164717800	104158	embryo-e10d_DS29623;intestine-e14.5_DS28910
chr1	164718180	164718380	104159	3T3_L1_Adipocytes-DS22742;3T3_L1_Adipocytes-DS22747;embryo-e10d_DS29623;mLiver-DS14605;mNIH_3T3-DS16900
chr1	164718480	164718651	104160	intestine-e14.5_DS28910
chr1	164719109	164719198	104161	3T3_L1_PreAdipocytes-DS22637;craniofacial-e11.5d_DS30064;intestine-e14.5_DS28910
chr1	164719580	164719764	104162	embryo-e10d_DS29623;intestine-e14.5_DS28910;mLiver-DS14004;mLiver-DS14193;mLiver-DS14452;mLiver-DS14475;mLiver-DS14476;mLiver-DS14605;mLiver-DS14609;mLiver-DS16740;mLiver-DS16853;mLiver-DS16858;mLiver-DS19375;mLiver-DS19636
chr1	164721780	164721860	104163	intestine-e14.5_DS28910
chr1	164722084	164722359	104164	E14-DS18505;E14-DS21450;MN1-DS30610;MN1-DS31645;MN1-DS31652;Muller_Retina_Glia-P12_DS27620;R1-DS23677;R1-DS23701;ZhBTc4-DS15236;ZhBTc4-DS15337;ZhBTc4-DS15497;ZhBTc4-DS17562;ZhBTc4-DS17616;craniofacial-e10.5d_DS44757;craniofacial-e10.5d_DS53173;craniofacial-e14.5d_DS29579;craniofacial-e14.5d_DS29581;embryo-e10.0d_DS53214;embryo-e10.5d_DS28755;embryo-e10.5d_DS28916;embryo-e10d_DS29623;embryo-e11d_DS29237;embryo-e11d_DS29242;embryo-e9.5d_DS45277;forebrain-P0_DS28085;forebrain-d11.5_DS33930;forebrain-e14.5d_DS29586;heart-e10.5d_DS44773;heart-e10.5d_DS53179;hindbrain-P0_DS28073;hindbrain-P0_DS29484;hindbrain-e10.5d_DS45296;hindbrain-e10.5d_DS53182;hindbrain-e11.5d_DS30057;hindbrain-e11.5d_DS33941;intestine-e14.5_DS28910;mBrain-DS11113;mBrain-DS11123;mBrain-DS11128;mBrain-DS12727;mBrain-DS13612;mBrain-DS14445;mBrain-DS14617;mCJ7-DS13094;mCJ7-DS13320;mCerebrum-DS14024;mCerebrum-DS14499;mCerebrum-DS14500;mESC_FIKO-DS17063;mESC_FIKO-DS18365;mHeart-DS18138;mKidney-DS13948;mMesoderm-DS18198;mMesoderm-DS18357;mNIH_3T3-DS16900;mRetina-DS20004;mfBrain-DS14536;midbrain-P0_DS28061;midbrain-P0_DS29479;midbrain-e10.5d_DS53205;midbrain-e14.5d_DS29597;neuraltube-e10.5d_DS53209;neuraltube-e11.5d_DS33945;neuraltube-e11.5d_DS35122;retina-e14.5d_DS28360;retina-e14.5d_DS30009
chr1	164722880	164723540	104165	ZhBTc4-DS15236;hindbrain-P0_DS29484;hindbrain-e10.5d_DS45296;intestine-e14.5_DS28910;retina-e14.5d_DS30009
chr1	164730145	164730261	104166	ZhBTc4-DS15236;ZhBTc4-DS17616
chr1	164733840	164734060	104167	mKidney-DS13948;mKidney-DS17298;mNIH_3T3-DS16900;mPATSKI-DS15697
chr1	164735280	164735469	104168	mKidney-DS13948;mKidney-P0_DS39910
chr1	164735740	164735960	104169	3T3_L1_PreAdipocytes-DS22637;craniofacial-e14.5d_DS29579;craniofacial-e14.5d_DS29581;intestine-e14.5_DS28910;mIntestine_Large-DS19140;mKidney-DS13948;mKidney-DS17298;mKidney-P0_DS39910;mKidney-P0_DS39926;mLung-DS14479;mNIH_3T3-DS16900;mPATSKI-DS15697
chr1	164736220	164736405	104170	3T3_L1_Adipocytes-DS22742;3T3_L1_Adipocytes-DS22747;3T3_L1_PreAdipocytes-DS22637;embryo-e10d_DS29623;mBrain-DS12727;mLung-DS14479;mNIH_3T3-DS16900
chr1	164743012	164743200	104171	R1-DS23677;R1-DS23701;ZhBTc4-DS15236;ZhBTc4-DS15299;ZhBTc4-DS15337;ZhBTc4-DS15497;ZhBTc4-DS17562;ZhBTc4-DS17616;mCJ7-DS13094;mCJ7-DS13320;mESC_F4WT-DS17060;mESC_F4WT-DS17613;mESC_FIKO-DS17063
chr1	164745060	164745240	104172	3T3_L1_Adipocytes-DS22742;3T3_L1_Adipocytes-DS22747;3T3_L1_PreAdipocytes-DS22637;3T3_L1_PreAdipocytes-DS22642;CH12-DS22542;E14-DS21450;MEL-DS13036;MEL-DS13042;MLL_AF9-DS22977;MN1-DS30610;MN1-DS31588;MN1-DS31645;MN1-DS31652;Muller_Retina_Glia-P12_DS23706;Muller_Retina_Glia-P12_DS27620;Muller_Retina_Glia-P12_DS27625;PMTPU_10c-DS20655;PMTPU_10c-DS21963;PMTPU_10i-DS21968;PMTPU_10i-DS21969;R1-DS23677;R1-DS23701;ZhBTc4-DS15236;ZhBTc4-DS15299;ZhBTc4-DS15337;ZhBTc4-DS15497;ZhBTc4-DS15860;ZhBTc4-DS17562;ZhBTc4-DS17616;craniofacial-e11.5d_DS30064;craniofacial-e14.5d_DS29579;craniofacial-e14.5d_DS29581;embryo-e10.0d_DS53214;embryo-e10.5d_DS28755;embryo-e10.5d_DS28916;embryo-e10d_DS29623;embryo-e11d_DS29237;embryo-e11d_DS29242;embryo-e9.5d_DS45277;forebrain-P0_DS28085;forebrain-e10.5d_DS45292;forebrain-e14.5d_DS29586;forebrain-e14.5d_DS37209;hindbrain-P0_DS28073;hindbrain-P0_DS29484;hindbrain-e10.5d_DS45296;hindbrain-e11.5d_DS30057;hindbrain-e11.5d_DS33941;hindbrain-e14.5d_DS28886;hindbrain-e14.5d_DS29591;limb-e11.5d_DS35114;limb-e14.5d_DS28901;limb-e14.5d_DS29602;lung-e14.5d_DS29609;m416B-DS14099;mA20-DS16695;mATn-DS17070;mATr-DS20149;mB-DS17866;mB-DS17867;mB-DS17948;mB-DS18865;mBrain-DS11113;mBrain-DS11123;mBrain-DS11128;mBrain-DS12727;mBrain-DS13612;mBrain-DS14617;mCD1-DS17129;mCD19-DS16168;mCJ7-DS13094;mCJ7-DS13320;mCerebellum-DS14033;mCerebellum-DS14034;mCerebellum-DS19087;mCerebrum-DS14024;mESC_F4WT-DS17060;mESC_F4WT-DS17613;mESC_FIKO-DS17063;mESC_FIKO-DS18365;mFibroblast-DS10088;mForelimbBuds-DS18192;mForelimbBuds-DS18275;mGER-DS15395;mGER-DS15400;mGER-DS15405;mGER-DS15420;mHeart-DS17909;mHeart-DS18138;mHeart-P0_DS39823;mHeart-P0_DS39828;mHindlimbsBuds-DS18279;mIntestine_Large-DS19140;mKidney-DS13948;mKidney-DS17298;mKidney-P0_DS39910;mKidney-P0_DS39926;mLiver-DS14452;mLiver-DS14475;mLiver-DS14476;mLiver-DS14605;mLiver-DS14609;mLiver-DS19636;mLung-DS14479;mLung-P0_DS39832;mLung-P0_DS39845;mMesoderm-DS18198;mMesoderm-DS18357;mMuscle_Skeletal-DS18130;mNIH_3T3-DS16900;mPATSKI-DS15697;mRetina-DS20000;mRetina-DS20004;mSpleen-DS18870;mStomach-P0_DS39849;mTN-DS16171;mTN-DS17080;mTR-DS17864;mThymus-DS18819;mThymus-DS18890;mTreg-DS16358;mfBrain-DS14536;mfBrain-DS14537;mfLiver-DS20666;midbrain-P0_DS29479;midbrain-e11.5d_DS33935;midbrain-e14.5d_DS29597;neuraltube-e11.5d_DS33945;retina-e14.5d_DS28360;retina-e14.5d_DS30009;thymus-P0_DS28064;thymus-P0_DS29715;yolksac-e10.5d_DS45287
chr1	164745400	164745497	104173	mBrain-DS11123;mBrain-DS11128;mBrain-DS12727;mBrain-DS14617;mCerebrum-DS14024;mCerebrum-DS14499;mLung-P0_DS39845
chr1	164751520	164751760	104174	mLung-P0_DS39832;mLung-P0_DS39845;mNIH_3T3-DS16900
chr1	164753860	164754080	104175	3T3_L1_PreAdipocytes-DS22637;forebrain-P0_DS28085;mBrain-DS11113;mBrain-DS11128;mBrain-DS12727;mBrain-DS13612;mBrain-DS14445;mBrain-DS14617;mCerebrum-DS14024;mCerebrum-DS14499;mCerebrum-DS14500;mNIH_3T3-DS16900;mPATSKI-DS15697;midbrain-e11.5d_DS33935
chr1	164755783	164756000	104176	craniofacial-e11.5d_DS30064;craniofacial-e14.5d_DS29579;craniofacial-e14.5d_DS29581;limb-e14.5d_DS28901;limb-e14.5d_DS29602;mBrain-DS11113;mBrain-DS11128;mBrain-DS12727;mBrain-DS13612;mBrain-DS14617;mCerebrum-DS14024;mCerebrum-DS14499;mCerebrum-DS14500;mForelimbBuds-DS18192;mNIH_3T3-DS16900
chr1	164756727	164756832	104177	lung-e14.5d_DS29609
chr1	164756920	164757320	104178	3T3_L1_Adipocytes-DS22742;3T3_L1_Adipocytes-DS22747;3T3_L1_PreAdipocytes-DS22637;3T3_L1_PreAdipocytes-DS22642;Muller_Retina_Glia-P12_DS23706;Muller_Retina_Glia-P12_DS27620;Muller_Retina_Glia-P12_DS27625;PMTPU_10c-DS21963;PMTPU_10i-DS21968;hindbrain-P0_DS29484;hindbrain-e14.5d_DS29591;lung-e14.5d_DS29609;mFibroblast-DS10088;mHeart-DS17909;mHeart-DS18138;mKidney-DS13948;mLiver-DS14605;mLung-DS14479;mLung-P0_DS39845;mMuscle_Skeletal-DS18130;mNIH_3T3-DS16900;mPATSKI-DS15697
chr1	164757740	164757842	104179	forebrain-e14.5d_DS29586;mfBrain-DS14536;retina-e14.5d_DS30009
chr1	164757889	164758060	104180	mRetina-DS19060;mRetina-DS20004;mTN-DS16171;mTN-DS17080;mTR-DS17864;mThymus-DS18819
chr1	164758469	164758700	104181	3T3_L1_PreAdipocytes-DS22637;forebrain-P0_DS28085;forebrain-e14.5d_DS29586;limb-e14.5d_DS28901;mBrain-DS11113;mBrain-DS11123;mBrain-DS12727;mBrain-DS14617;mCerebrum-DS14024;mCerebrum-DS14499;mCerebrum-DS14500;mNIH_3T3-DS16900;mRetina-DS20004;mfBrain-DS14536;midbrain-e11.5d_DS33935
chr1	164759149	164759440	104182	hindbrain-P0_DS29484;intestine-e14.5_DS28910;limb-e14.5d_DS28901;limb-e14.5d_DS29602;mPATSKI-DS15697;mfBrain-DS14536
chr1	164760938	164761180	104183	3T3_L1_Adipocytes-DS22742;3T3_L1_Adipocytes-DS22747;mLung-P0_DS39845
chr1	164762399	164762562	104184	3T3_L1_Adipocytes-DS22742;3T3_L1_Adipocytes-DS22747;3T3_L1_PreAdipocytes-DS22637;CH12-DS22536;CH12-DS22542;MLL_AF9-DS22977;MN1-DS30610;MN1-DS31588;MN1-DS31645;MN1-DS31652;Muller_Retina_Glia-P12_DS27620;Muller_Retina_Glia-P12_DS27625;PMTPU_10c-DS21963;PMTPU_10i-DS21968;R1-DS23677;ZhBTc4-DS15236;ZhBTc4-DS15860;ZhBTc4-DS17562;ZhBTc4-DS17616;craniofacial-e11.5d_DS30064;craniofacial-e14.5d_DS29579;embryo-e10.5d_DS28755;embryo-e10.5d_DS28916;embryo-e10d_DS29623;embryo-e11d_DS29237;embryo-e11d_DS29242;embryo-e9.5d_DS45277;heart-e10.5d_DS44773;hindbrain-e10.5d_DS45296;hindbrain-e10.5d_DS53182;hindbrain-e11.5d_DS33941;limb-e11.5d_DS35114;lung-e14.5d_DS29609;m3134-DS8497;m416B-DS14099;mATn-DS17070;mATr-DS17077;mATr-DS20149;mB-DS17866;mB-DS17867;mB-DS18865;mCD19-DS13845;mCD19-DS16168;mCJ7-DS13094;mCJ7-DS13320;mESC_F4WT-DS17613;mESC_FIKO-DS17063;mFibroblast-DS10088;mHeart-DS18138;mHeart-P0_DS39823;mHeart-P0_DS39828;mKidney-DS13948;mKidney-DS17298;mKidney-P0_DS39910;mKidney-P0_DS39926;mLiver-DS14476;mLiver-DS14605;mLiver-DS19636;mLiver-P0_DS39858;mLung-DS14479;mLung-P0_DS39832;mLung-P0_DS39845;mMesoderm-DS18198;mMuscle_Skeletal-DS18130;mNIH_3T3-DS16900;mSpleen-DS18870;mSpleen-DS18884;mStomach-P0_DS39849;mStomach-P0_DS39852;mTN-DS16171;mTN-DS17080;mTN-DS17082;mTR-DS13834;mTR-DS17864;mThymus-DS18819;mTreg-DS16358;midbrain-e10.5d_DS53205;retina-e14.5d_DS30009;thymus-P0_DS28064;thymus-P0_DS29715
chr1	164765160	164765472	104185	3T3_L1_Adipocytes-DS22747
chr1	164765700	164765821	104186	3T3_L1_Adipocytes-DS22747;3T3_L1_PreAdipocytes-DS22637;MN1-DS30610;MN1-DS31588;MN1-DS31645;MN1-DS31652;PMTPU_10i-DS21968;mNIH_3T3-DS16900
chr1	164766387	164766554	104187	mHeart-DS18138;mLiver-DS14004;mLiver-DS14455;mLiver-DS14475;mLiver-DS14605;mLiver-DS14609;mLiver-DS16740;mLiver-DS19375;mLung-DS14479;mMuscle_Skeletal-DS18130
chr1	164766820	164767060	104188	3T3_L1_Adipocytes-DS22742;3T3_L1_Adipocytes-DS22747;Muller_Retina_Glia-P12_DS27620;Muller_Retina_Glia-P12_DS27625;forebrain-e14.5d_DS29586;hindbrain-P0_DS28073;hindbrain-P0_DS29484;lung-e14.5d_DS29609;mGenitalFatPad-DS18780;mHeart-DS17909;mHeart-DS18138;mHeart-P0_DS39823;mHeart-P0_DS39828;mKidney-DS13948;mLiver-DS14605;mLung-DS14479;mLung-P0_DS39832;mLung-P0_DS39845;mMuscle_Skeletal-DS18130;mNIH_3T3-DS16900
chr1	164767173	164767321	104189	hindbrain-P0_DS29484
chr1	164767508	164767619	104190	3T3_L1_Adipocytes-DS22747;craniofacial-e14.5d_DS29579;hindbrain-P0_DS28073;mfBrain-DS14536
chr1	164768792	164768968	104191	mATn-DS17070;mTR-DS17864
chr1	164769974	164770200	104192	3T3_L1_Adipocytes-DS22747
chr1	164770660	164770904	104193	3T3_L1_Adipocytes-DS22742;3T3_L1_Adipocytes-DS22747;3T3_L1_PreAdipocytes-DS22637;3T3_L1_PreAdipocytes-DS22642;CH12-DS22536;CH12-DS22542;MN1-DS30610;MN1-DS31645;Muller_Retina_Glia-P12_DS23706;Muller_Retina_Glia-P12_DS27620;Muller_Retina_Glia-P12_DS27625;craniofacial-e14.5d_DS29579;craniofacial-e14.5d_DS29581;forebrain-P0_DS28085;forebrain-e14.5d_DS29586;forebrain-e14.5d_DS37209;hindbrain-P0_DS28073;hindbrain-P0_DS29484;hindbrain-e14.5d_DS28886;hindbrain-e14.5d_DS29591;intestine-e14.5_DS28910;limb-e14.5d_DS28901;limb-e14.5d_DS29602;lung-e14.5d_DS29609;mBrain-DS11113;mBrain-DS11123;mBrain-DS11128;mBrain-DS12727;mBrain-DS13612;mBrain-DS14445;mBrain-DS14617;mCD19-DS16168;mCerebellum-DS14033;mCerebellum-DS14034;mCerebellum-DS19087;mCerebrum-DS14024;mCerebrum-DS14500;mFatPad-DS14020;mFatPad-DS14021;mFibroblast-DS10085;mFibroblast-DS10088;mGenitalFatPad-DS18780;mHeart-DS17909;mHeart-DS18138;mHeart-P0_DS39823;mHeart-P0_DS39828;mKidney-DS13948;mKidney-DS17298;mKidney-P0_DS39910;mKidney-P0_DS39926;mLiver-DS14605;mLiver-DS16740;mLung-DS14479;mLung-DS14480;mLung-DS17292;mLung-P0_DS39832;mLung-P0_DS39845;mMuscle_Skeletal-DS18130;mMuscle_Skeletal-DS18892;mNIH_3T3-DS16900;mNIH_3T3-DS16909;mPATSKI-DS15692;mPATSKI-DS15697;mStomach-P0_DS39849;mStomach-P0_DS39852;mTR-DS17864;mfBrain-DS14536;mfBrain-DS14537;mfBrain-DS15269;mfBrain-DS19690;midbrain-P0_DS29479;thymus-P0_DS28064
chr1	164774487	164774627	104194	3T3_L1_PreAdipocytes-DS22637;Muller_Retina_Glia-P12_DS23706
chr1	164777023	164777240	104195	mBrain-DS11113;mBrain-DS11123;mBrain-DS12727
chr1	164780440	164780580	104196	Muller_Retina_Glia-P12_DS23706;hindbrain-e10.5d_DS53182;hindbrain-e11.5d_DS30057;retina-e14.5d_DS30009
chr1	164780900	164781100	104197	embryo-e10.5d_DS28755;embryo-e10.5d_DS28916;embryo-e11d_DS29237;heart-e10.5d_DS44773;hindbrain-e10.5d_DS45296;hindbrain-e10.5d_DS53182;hindbrain-e11.5d_DS30057;hindbrain-e11.5d_DS33941;mBrain-DS12727;mCerebellum-DS19087;midbrain-e10.5d_DS45299;midbrain-e10.5d_DS53205;retina-e14.5d_DS28360;retina-e14.5d_DS30009
chr1	164781160	164781420	104198	Muller_Retina_Glia-P12_DS23706;Muller_Retina_Glia-P12_DS27620;Muller_Retina_Glia-P12_DS27625;craniofacial-e14.5d_DS29579;embryo-e10.5d_DS28755;embryo-e10d_DS29623;hindbrain-e10.5d_DS53182;hindbrain-e11.5d_DS30057;limb-e14.5d_DS28901;limb-e14.5d_DS29602;mBrain-DS11113;mBrain-DS12727;mCerebrum-DS14024;mCerebrum-DS14499;mForelimbBuds-DS18192;mHindlimbsBuds-DS18279;mNIH_3T3-DS16900;mPATSKI-DS15697;retina-e14.5d_DS30009
chr1	164782660	164782800	104199
chr1	164783216	164783305	104200
chr1	164784480	164784740	104201
chr1	164784760	164784900	104202
chr1	164785040	164785275	104203
chr1	164785470	164785560	104204
chr1	164785700	164785800	104205
chr1	164786317	164786700	104206	mBrain-DS11113;mBrain-DS11123;mBrain-DS11128;mBrain-DS12727;mBrain-DS14617;mCerebrum-DS14024;mCerebrum-DS14499;mHeart-DS18138;mHeart-P0_DS39823;mHeart-P0_DS39828;mMuscle_Skeletal-DS18130;mMuscle_Skeletal-DS18892
chr1	164787020	164787194	104207	R1-DS23677;ZhBTc4-DS15236;ZhBTc4-DS15337;ZhBTc4-DS17562;ZhBTc4-DS17616;craniofacial-e14.5d_DS29579;craniofacial-e14.5d_DS29581;limb-e14.5d_DS28901;mATn-DS17070;mBrain-DS12727;mCerebrum-DS14499;mHeart-P0_DS39823;mKidney-DS13948
chr1	164787220	164787580	104208	CH12-DS22542;ZhBTc4-DS17562;mB-DS17866;mBrain-DS12727
chr1	164787900	164788101	104209	Muller_Retina_Glia-P12_DS27620;Muller_Retina_Glia-P12_DS27625;craniofacial-e14.5d_DS29579;forebrain-P0_DS28085;hindbrain-P0_DS28073;hindbrain-P0_DS29484;mBrain-DS11113;mBrain-DS11123;mBrain-DS11128;mBrain-DS12727;mBrain-DS13612;mBrain-DS14445;mBrain-DS14617;mCerebellum-DS14033;mCerebellum-DS14034;mCerebellum-DS19087;mCerebrum-DS14024;mCerebrum-DS14499;mCerebrum-DS14500;mIntestine_Large-DS18784;mIntestine_Large-DS19140;mKidney-DS13948;mKidney-P0_DS39910;mKidney-P0_DS39926;mLiver-DS14004;mLiver-DS14005;mLiver-DS14193;mLiver-DS14452;mLiver-DS14455;mLiver-DS14475;mLiver-DS14476;mLiver-DS14605;mLiver-DS14609;mLiver-DS16740;mLiver-DS16853;mLiver-DS16858;mLiver-DS19375;mLiver-DS19636;mLiver-P0_DS39858;mMuscle_Skeletal-DS18130;mRetina-DS19060;mRetina-DS20000;mStomach-P0_DS39852;mTR-DS17864;mfLiver-DS19246;mfLiver-DS20666;midbrain-P0_DS28061;midbrain-P0_DS29479
chr1	164788360	164788700	104210	mLiver-DS14004;mLiver-DS14452;mLiver-DS14475;mLiver-P0_DS39858
chr1	164788800	164789020	104211
chr1	164789140	164789285	104212
chr1	164789520	164789740	104213
chr1	164790270	164790644	104214	R1-DS23677;ZhBTc4-DS15236;ZhBTc4-DS17562;ZhBTc4-DS17616;mCJ7-DS13320
chr1	164790719	164790920	104215
chr1	164793080	164793300	104216	3T3_L1_PreAdipocytes-DS22637;3T3_L1_PreAdipocytes-DS22642;Muller_Retina_Glia-P12_DS27625;craniofacial-e14.5d_DS29579;intestine-e14.5_DS29721;limb-e14.5d_DS29602;lung-e14.5d_DS29609;mFibroblast-DS10085;mFibroblast-DS10088;mHeart-DS18138;mKidney-P0_DS39910;mKidney-P0_DS39926;mLung-DS14479;mMuscle_Skeletal-DS18130;mNIH_3T3-DS16900;mNIH_3T3-DS16909;mPATSKI-DS15697;mStomach-P0_DS39849;mStomach-P0_DS39852
chr1	164793980	164794260	104217	3T3_L1_Adipocytes-DS22747;3T3_L1_PreAdipocytes-DS22637;3T3_L1_PreAdipocytes-DS22642;MN1-DS30610;MN1-DS31588;MN1-DS31645;MN1-DS31652;embryo-e10.5d_DS28755;embryo-e10.5d_DS28916;embryo-e10d_DS29623;embryo-e11d_DS29237;mKidney-DS13948;mKidney-P0_DS39910;mKidney-P0_DS39926;mNIH_3T3-DS16900;mPATSKI-DS15697
chr1	164794420	164794500	104218	embryo-e10.5d_DS28755;intestine-e14.5_DS28910
chr1	164795959	164796071	104219	craniofacial-e11.5d_DS30064;embryo-e10.5d_DS28916;limb-e14.5d_DS29602
chr1	164796280	164796403	104220	limb-e14.5d_DS29602
chr1	164796540	164796729	104221	3T3_L1_Adipocytes-DS22742;3T3_L1_Adipocytes-DS22747;3T3_L1_PreAdipocytes-DS22637;3T3_L1_PreAdipocytes-DS22642;craniofacial-e10.5d_DS44757;craniofacial-e10.5d_DS53173;craniofacial-e11.5d_DS30064;craniofacial-e14.5d_DS29579;craniofacial-e14.5d_DS29581;embryo-e10.0d_DS53214;embryo-e10.5d_DS28755;embryo-e10.5d_DS28916;embryo-e10d_DS29623;embryo-e11d_DS29237;embryo-e11d_DS29242;hindbrain-e10.5d_DS53182;hindbrain-e11.5d_DS33941;intestine-e14.5_DS29721;limb-e10.5d_DS44776;limb-e10.5d_DS53189;limb-e11.5d_DS30093;limb-e11.5d_DS35114;limb-e14.5d_DS28901;limb-e14.5d_DS29602;lung-e14.5d_DS29609;mCD1-DS17129;mCD1-DS17221;mFibroblast-DS10088;mForelimbBuds-DS18192;mForelimbBuds-DS18275;mHeart-DS17909;mHeart-DS18138;mHeart-P0_DS39823;mHindlimbsBuds-DS18279;mKidney-DS13948;mKidney-P0_DS39910;mKidney-P0_DS39926;mLung-DS14479;mLung-DS17292;mLung-P0_DS39832;mLung-P0_DS39845;mMesoderm-DS18198;mMesoderm-DS18357;mMuscle_Skeletal-DS18130;mMuscle_Skeletal-DS18892;mNIH_3T3-DS16900;mNIH_3T3-DS16909;neuraltube-e10.5d_DS53209;neuraltube-e11.5d_DS33945;neuraltube-e11.5d_DS35122
chr1	164796960	164797200	104222	hindbrain-e10.5d_DS53182;intestine-e14.5_DS29721;limb-e10.5d_DS53189;mLung-P0_DS39832
chr1	164797494	164797668	104223	mLung-P0_DS39832;mLung-P0_DS39845
chr1	164797860	164798200	104224	3T3_L1_PreAdipocytes-DS22642;MN1-DS30610;MN1-DS31588;MN1-DS31645;MN1-DS31652;embryo-e10.5d_DS28755;embryo-e11d_DS29237;forebrain-e11.5d_DS30069;intestine-e14.5_DS29721;mHeart-DS18138;mLung-P0_DS39845;mMesoderm-DS18198;mMesoderm-DS18357;mNIH_3T3-DS16900;mNIH_3T3-DS16909;midbrain-P0_DS29479
chr1	164798508	164798940	104225	3T3_L1_Adipocytes-DS22742;3T3_L1_Adipocytes-DS22747;3T3_L1_PreAdipocytes-DS22637;3T3_L1_PreAdipocytes-DS22642;MN1-DS30610;MN1-DS31588;MN1-DS31645;MN1-DS31652;Muller_Retina_Glia-P12_DS23706;Muller_Retina_Glia-P12_DS27620;Muller_Retina_Glia-P12_DS27625;craniofacial-e14.5d_DS29579;craniofacial-e14.5d_DS29581;embryo-e11d_DS29237;forebrain-P0_DS28085;hindbrain-P0_DS29484;hindbrain-e10.5d_DS53182;hindbrain-e14.5d_DS29591;intestine-e14.5_DS29721;limb-e14.5d_DS29602;lung-e14.5d_DS29609;m3134-DS8497;mBrain-DS12727;mFibroblast-DS10085;mFibroblast-DS10088;mHeart-DS17909;mHeart-DS18138;mHeart-P0_DS39823;mHeart-P0_DS39828;mKidney-DS13948;mKidney-P0_DS39910;mKidney-P0_DS39926;mLiver-DS14605;mLung-DS14479;mLung-DS17292;mLung-P0_DS39832;mLung-P0_DS39845;mMuscle_Skeletal-DS18130;mMuscle_Skeletal-DS18892;mNIH_3T3-DS16900;mNIH_3T3-DS16909;mPATSKI-DS15692;mPATSKI-DS15697;mRetina-DS20004;mStomach-P0_DS39849;mStomach-P0_DS39852;midbrain-P0_DS29479;retina-e14.5d_DS30009
chr1	164799240	164799540	104226	3T3_L1_PreAdipocytes-DS22637;Muller_Retina_Glia-P12_DS27620;Muller_Retina_Glia-P12_DS27625;craniofacial-e14.5d_DS29579;craniofacial-e14.5d_DS29581;forebrain-P0_DS28085;forebrain-e14.5d_DS29586;hindbrain-P0_DS29484;hindbrain-e14.5d_DS29591;mBrain-DS11113;mBrain-DS11123;mBrain-DS12727;mBrain-DS14617;mCerebrum-DS14024;mCerebrum-DS14499;mCerebrum-DS14500;mHeart-DS18138;mLung-P0_DS39845;mfBrain-DS14536;midbrain-P0_DS29479;retina-e14.5d_DS30009
chr1	164799600	164799780	104227
chr1	164800220	164800340	104228	mKidney-P0_DS39910
chr1	164800440	164800662	104229	3T3_L1_Adipocytes-DS22747;limb-e14.5d_DS28901;limb-e14.5d_DS29602;mFatPad-DS14020;mKidney-DS13948;mKidney-P0_DS39910;mKidney-P0_DS39926;mLung-P0_DS39845;neuraltube-e11.5d_DS35122
chr1	164800720	164800900	104230	neuraltube-e11.5d_DS35122
chr1	164801111	164801165	104231
chr1	164802307	164802389	104232	craniofacial-e14.5d_DS29581;limb-e14.5d_DS28901
chr1	164802634	164802831	104233
chr1	164802837	164803020	104234
chr1	164803400	164803508	104235	heart-e10.5d_DS53179
chr1	164804240	164804560	104236	embryo-e10.5d_DS28916;hindbrain-P0_DS28073;hindbrain-P0_DS29484;hindbrain-e14.5d_DS29591;mKidney-P0_DS39910;mKidney-P0_DS39926;mfBrain-DS14536;midbrain-P0_DS29479;neuraltube-e11.5d_DS33945
chr1	164804854	164805080	104237	R1-DS23677;forebrain-P0_DS28085;hindbrain-P0_DS28073;hindbrain-P0_DS29484;hindbrain-e14.5d_DS29591;mBrain-DS12727;mCerebrum-DS14024;mCerebrum-DS14499;mKidney-DS13948;midbrain-P0_DS29479
chr1	164809440	164809760	104238	3T3_L1_Adipocytes-DS22742;3T3_L1_Adipocytes-DS22747;3T3_L1_PreAdipocytes-DS22637;3T3_L1_PreAdipocytes-DS22642;Muller_Retina_Glia-P12_DS23706;Muller_Retina_Glia-P12_DS27620;Muller_Retina_Glia-P12_DS27625;craniofacial-e14.5d_DS29579;hindbrain-P0_DS28073;m3134-DS8368;m3134-DS8497;mFibroblast-DS10085;mFibroblast-DS10088;mHeart-DS17909;mHeart-DS18138;mHeart-P0_DS39823;mHeart-P0_DS39828;mKidney-DS13948;mKidney-P0_DS39910;mKidney-P0_DS39926;mLiver-DS14605;mLung-DS14479;mLung-P0_DS39845;mMuscle_Skeletal-DS18130;mMuscle_Skeletal-DS18892;mNIH_3T3-DS16900;mNIH_3T3-DS16909;mPATSKI-DS15697
chr1	164811430	164811658	104239	Muller_Retina_Glia-P12_DS23706;Muller_Retina_Glia-P12_DS27620;Muller_Retina_Glia-P12_DS27625;forebrain-P0_DS28085;forebrain-e14.5d_DS29586;hindbrain-P0_DS28073;hindbrain-P0_DS29484;hindbrain-e14.5d_DS28886;hindbrain-e14.5d_DS29591;mBrain-DS11113;mBrain-DS11123;mBrain-DS11128;mBrain-DS12727;mBrain-DS13612;mCerebellum-DS14033;mCerebellum-DS14034;mCerebellum-DS19087;mHeart-DS18138;mNIH_3T3-DS16900;mfBrain-DS14536;mfBrain-DS15269;midbrain-P0_DS29479
chr1	164812240	164812418	104240	mBrain-DS12727
chr1	164812842	164813052	104241	3T3_L1_PreAdipocytes-DS22637;R1-DS23677;ZhBTc4-DS15236;ZhBTc4-DS17616;mCJ7-DS13320;mESC_F4WT-DS17613;mESC_FIKO-DS17063;mESC_FIKO-DS18365
chr1	164813640	164813838	104242	craniofacial-e14.5d_DS29579;craniofacial-e14.5d_DS29581;forebrain-P0_DS28085;limb-e14.5d_DS28901;limb-e14.5d_DS29602;mATr-DS20149;mBrain-DS12727;mHeart-DS18138;mLung-DS14479;mMuscle_Skeletal-DS18130;mMuscle_Skeletal-DS18892;mNIH_3T3-DS16900
chr1	164814164	164814260	104243
chr1	164814340	164814520	104244	3T3_L1_Adipocytes-DS22742;3T3_L1_Adipocytes-DS22747;3T3_L1_PreAdipocytes-DS22637;3T3_L1_PreAdipocytes-DS22642;CH12-DS22542;MEL-DS13036;MLL_AF9-DS22977;MN1-DS31588;Muller_Retina_Glia-P12_DS23706;Muller_Retina_Glia-P12_DS27620;Muller_Retina_Glia-P12_DS27625;PMTPU_10c-DS21963;PMTPU_10i-DS21968;craniofacial-e14.5d_DS29579;craniofacial-e14.5d_DS29581;forebrain-P0_DS28085;forebrain-e14.5d_DS29586;hindbrain-P0_DS28073;hindbrain-P0_DS29484;hindbrain-e14.5d_DS28886;hindbrain-e14.5d_DS29591;limb-e14.5d_DS28901;limb-e14.5d_DS29602;mATn-DS17070;mB-DS17866;mBrain-DS11113;mBrain-DS11123;mBrain-DS11128;mBrain-DS12727;mBrain-DS13612;mBrain-DS14617;mCD19-DS16168;mCerebellum-DS14033;mCerebellum-DS14034;mCerebellum-DS19087;mFibroblast-DS10088;mHeart-DS17909;mHeart-DS18138;mHeart-P0_DS39823;mLung-DS14479;mMuscle_Skeletal-DS18130;mMuscle_Skeletal-DS18892;mNIH_3T3-DS16900;mNIH_3T3-DS16909;mPATSKI-DS15697;mTN-DS16171;mfBrain-DS14536;midbrain-P0_DS29479;midbrain-e14.5d_DS29597;thymus-P0_DS29715
chr1	164814580	164815000	104245	mATn-DS17070;mATr-DS20149;mTN-DS16171;mTN-DS17080;mTR-DS17864;mThymus-DS18819;mfBrain-DS14536;midbrain-e14.5d_DS29597
chr1	164815246	164815323	104246
chr1	164815400	164815680	104247	3T3_L1_Adipocytes-DS22742;3T3_L1_Adipocytes-DS22747;3T3_L1_PreAdipocytes-DS22637;CH12-DS22536;CH12-DS22542;MLL_AF9-DS22977;ZhBTc4-DS15860;m416B-DS14099;mATn-DS17070;mATn-DS18848;mATr-DS17077;mATr-DS20149;mB-DS17866;mB-DS17867;mB-DS17948;mB-DS18865;mBrain-DS12727;mCD19-DS13845;mCD19-DS16168;mHeart-DS18138;mKidney-DS13948;mLung-DS14479;mMuscle_Skeletal-DS18130;mMuscle_Skeletal-DS18892;mNIH_3T3-DS16900;mSpleen-DS18870;mSpleen-DS18884;mTN-DS13720;mTN-DS16171;mTN-DS17080;mTN-DS17082;mTR-DS13834;mTR-DS17864;mThymus-DS18819;mThymus-DS18890;mTreg-DS16358;midbrain-e11.5d_DS33935;thymus-P0_DS28064;thymus-P0_DS29715
chr1	164816320	164817300	104248	mATr-DS20149;mNIH_3T3-DS16900;mTN-DS16171;mTN-DS17080;mTR-DS17864;midbrain-e11.5d_DS33935
chr1	164817420	164817600	104249	3T3_L1_PreAdipocytes-DS22637;craniofacial-e14.5d_DS29579;craniofacial-e14.5d_DS29581;lung-e14.5d_DS29609;mATr-DS20149;mIntestine_Large-DS19140;mLiver-DS14004;mLiver-DS14005;mLiver-DS14452;mLiver-DS14455;mLiver-DS14475;mLiver-DS14476;mLiver-DS14605;mLiver-DS14609;mLiver-DS16740;mLiver-DS16853;mLiver-DS19375;mLiver-DS19636;mTR-DS17864
chr1	164819186	164819326	104250	3T3_L1_Adipocytes-DS22747
chr1	164820800	164821020	104251	3T3_L1_Adipocytes-DS22742;3T3_L1_Adipocytes-DS22747
chr1	164821922	164822117	104252	3T3_L1_PreAdipocytes-DS22637;MN1-DS31588;MN1-DS31645;Muller_Retina_Glia-P12_DS27620;Muller_Retina_Glia-P12_DS27625;ZhBTc4-DS15236;ZhBTc4-DS17562;craniofacial-e10.5d_DS44757;craniofacial-e10.5d_DS53173;craniofacial-e11.5d_DS30064;craniofacial-e14.5d_DS29581;embryo-e10.0d_DS53214;embryo-e10.5d_DS28755;embryo-e10.5d_DS28916;embryo-e10d_DS29623;embryo-e11d_DS29237;embryo-e11d_DS29242;embryo-e9.5d_DS45277;forebrain-e10.5d_DS45292;hindbrain-P0_DS29484;hindbrain-e10.5d_DS53182;hindbrain-e11.5d_DS30057;hindbrain-e11.5d_DS33941;mKidney-P0_DS39910;mKidney-P0_DS39926;mMuscle_Skeletal-DS18130;mMuscle_Skeletal-DS18892;mPATSKI-DS15697;mRetina-DS20004;mfBrain-DS14536;midbrain-e11.5d_DS33935;midbrain-e14.5d_DS29597;retina-e14.5d_DS30009
chr1	164824973	164825140	104253	embryo-e10.0d_DS53214;embryo-e10.5d_DS28755;embryo-e10d_DS29623;embryo-e11d_DS29242;hindbrain-P0_DS29484;hindbrain-e10.5d_DS45296;hindbrain-e10.5d_DS53182;hindbrain-e11.5d_DS33941;hindbrain-e14.5d_DS29591;mKidney-P0_DS39926;mMesoderm-DS18198;mMesoderm-DS18357;mfBrain-DS14536;midbrain-P0_DS29479;midbrain-e10.5d_DS53205;midbrain-e11.5d_DS33935;neuraltube-e10.5d_DS53209;neuraltube-e11.5d_DS35122;retina-e14.5d_DS30009
chr1	164830040	164830130	104254	ZhBTc4-DS17562;ZhBTc4-DS17616
chr1	164830686	164830860	104255	E14-DS21450;R1-DS23677;ZhBTc4-DS17616;mCJ7-DS13320
chr1	164830967	164831190	104256	mKidney-DS13948
chr1	164835803	164835942	104257	MN1-DS31588;MN1-DS31645;mfBrain-DS14536;midbrain-e14.5d_DS29597
chr1	164840695	164840850	104258	Muller_Retina_Glia-P12_DS27625;mBrain-DS12727
chr1	164842699	164842820	104259	mKidney-DS13948;mKidney-P0_DS39910;mKidney-P0_DS39926
chr1	164843417	164843692	104260	mBrain-DS12727;mCerebrum-DS14024
chr1	164845500	164845733	104261	forebrain-P0_DS28085
chr1	164848080	164848180	104262	PMTPU_10i-DS21968
chr1	164848700	164848900	104263	3T3_L1_PreAdipocytes-DS22637;MN1-DS30610;MN1-DS31588;MN1-DS31645;MN1-DS31652;forebrain-P0_DS28085;hindbrain-P0_DS28073;hindbrain-P0_DS29484;hindbrain-e14.5d_DS29591;mBrain-DS11113;mBrain-DS11123;mBrain-DS11128;mBrain-DS12727;mBrain-DS13612;mBrain-DS14445;mBrain-DS14617;mCerebrum-DS14024;mCerebrum-DS14499;mCerebrum-DS14500;mHeart-DS18138;mHeart-P0_DS39823;mKidney-P0_DS39910;mfBrain-DS14536;midbrain-P0_DS29479;midbrain-e14.5d_DS29597
chr1	164848960	164849197	104264	3T3_L1_Adipocytes-DS22747;forebrain-P0_DS28085;mBrain-DS11128;mBrain-DS12727;mBrain-DS13612;mBrain-DS14617;mCerebrum-DS14024;mCerebrum-DS14499;mCerebrum-DS14500;mHeart-DS18138;mHeart-P0_DS39823;mKidney-DS13948;mKidney-P0_DS39910;mKidney-P0_DS39926;mLung-DS14479;mLung-P0_DS39845;mfBrain-DS15269;midbrain-e14.5d_DS29597
chr1	164855808	164855980	104265	3T3_L1_Adipocytes-DS22747;3T3_L1_PreAdipocytes-DS22637;CH12-DS22536;CH12-DS22542;MLL_AF9-DS22977;MN1-DS30610;MN1-DS31588;MN1-DS31645;MN1-DS31652;Muller_Retina_Glia-P12_DS23706;Muller_Retina_Glia-P12_DS27620;Muller_Retina_Glia-P12_DS27625;ZhBTc4-DS17562;craniofacial-e14.5d_DS29579;craniofacial-e14.5d_DS29581;embryo-e11d_DS29237;heart-e10.5d_DS44773;hindbrain-P0_DS28073;hindbrain-P0_DS29484;hindbrain-e14.5d_DS28886;hindbrain-e14.5d_DS29591;intestine-e14.5_DS28910;intestine-e14.5_DS29721;limb-e14.5d_DS28901;lung-e14.5d_DS29609;m416B-DS14099;mA20-DS16695;mBrain-DS11113;mBrain-DS11123;mBrain-DS11128;mBrain-DS12727;mBrain-DS13612;mCD1-DS17129;mCerebellum-DS14033;mCerebellum-DS14034;mCerebellum-DS19087;mHeart-DS17909;mHeart-DS18138;mHeart-P0_DS39823;mHeart-P0_DS39828;mIntestine_Large-DS19140;mKidney-DS13948;mKidney-P0_DS39910;mKidney-P0_DS39926;mLung-DS14479;mLung-P0_DS39845;mMesoderm-DS18198;mMesoderm-DS18357;mMuscle_Skeletal-DS18130;mMuscle_Skeletal-DS18892;mNIH_3T3-DS16900;mPATSKI-DS15692;mPATSKI-DS15697;mRetina-DS20004;mStomach-P0_DS39849;mStomach-P0_DS39852;mfBrain-DS14536;midbrain-P0_DS28061;midbrain-P0_DS29479;midbrain-e14.5d_DS29597;neuraltube-e11.5d_DS33945;neuraltube-e11.5d_DS35122
chr1	164856120	164856340	104266	lung-e14.5d_DS29609;mNIH_3T3-DS16900
chr1	164858000	164858280	104267	mHeart-DS18138
chr1	164858560	164858820	104268	mKidney-DS13948;mLiver-DS14605;mLiver-DS14609;mLiver-DS19375;mLiver-DS19636
chr1	164858860	164858925	104269
chr1	164859160	164859360	104270	ZhBTc4-DS17562;lung-e14.5d_DS29609;mLiver-DS14605;mLung-P0_DS39845;yolksac-e10.5d_DS45287
chr1	164860074	164860279	104271	MN1-DS30610;MN1-DS31588;MN1-DS31645;MN1-DS31652;ZhBTc4-DS15299;ZhBTc4-DS17562;craniofacial-e10.5d_DS44757;craniofacial-e11.5d_DS30064;craniofacial-e14.5d_DS29579;craniofacial-e14.5d_DS29581;embryo-e10.5d_DS28755;embryo-e11d_DS29237;hindbrain-e11.5d_DS30057;hindbrain-e11.5d_DS33941;mHeart-DS18138;mRetina-DS20000;mRetina-DS20004;mfBrain-DS14536;midbrain-e10.5d_DS53205;midbrain-e14.5d_DS29597
chr1	164861540	164861740	104272	3T3_L1_Adipocytes-DS22747;3T3_L1_PreAdipocytes-DS22637;3T3_L1_PreAdipocytes-DS22642;MN1-DS31645;MN1-DS31652;Muller_Retina_Glia-P12_DS23706;Muller_Retina_Glia-P12_DS27620;Muller_Retina_Glia-P12_DS27625;hindbrain-e14.5d_DS29591;mBrain-DS11113;mBrain-DS11123;mBrain-DS11128;mBrain-DS12727;mBrain-DS13612;mBrain-DS14617;mCerebellum-DS14033;mCerebellum-DS14034;mCerebellum-DS19087;mCerebrum-DS14499;mHeart-DS18138;mMuscle_Skeletal-DS18130;mNIH_3T3-DS16900;mPATSKI-DS15697;midbrain-P0_DS28061;midbrain-e14.5d_DS29597
chr1	164862236	164862460	104273	3T3_L1_PreAdipocytes-DS22637;craniofacial-e14.5d_DS29579;hindbrain-e14.5d_DS29591;mfBrain-DS14536;midbrain-e11.5d_DS33935;midbrain-e14.5d_DS29597
chr1	164862523	164862732	104274	3T3_L1_PreAdipocytes-DS22637;MN1-DS30610;mGER-DS15420
chr1	164863060	164863260	104275	3T3_L1_Adipocytes-DS22742;3T3_L1_Adipocytes-DS22747;3T3_L1_PreAdipocytes-DS22637;MN1-DS30610;MN1-DS31588;MN1-DS31645;MN1-DS31652;Muller_Retina_Glia-P12_DS23706;Muller_Retina_Glia-P12_DS27620;Muller_Retina_Glia-P12_DS27625;craniofacial-e14.5d_DS29581;forebrain-P0_DS28085;forebrain-e14.5d_DS29586;hindbrain-P0_DS28073;hindbrain-P0_DS29484;hindbrain-e14.5d_DS28886;m3134-DS8497;mBrain-DS11113;mBrain-DS11123;mBrain-DS11128;mBrain-DS12727;mBrain-DS13612;mBrain-DS14617;mCerebellum-DS14033;mCerebellum-DS14034;mCerebellum-DS19087;mFibroblast-DS10088;mHeart-DS18138;mKidney-DS13948;mLiver-DS14605;mMuscle_Skeletal-DS18130;mNIH_3T3-DS16900;mNIH_3T3-DS16909;mPATSKI-DS15692;mPATSKI-DS15697;mfBrain-DS14536;mfBrain-DS14537;midbrain-P0_DS28061;midbrain-P0_DS29479;midbrain-e14.5d_DS29597
chr1	164863320	164863780	104276	3T3_L1_Adipocytes-DS22747;3T3_L1_PreAdipocytes-DS22637;MN1-DS30610;MN1-DS31588;MN1-DS31645;MN1-DS31652;Muller_Retina_Glia-P12_DS27620;Muller_Retina_Glia-P12_DS27625;craniofacial-e11.5d_DS30064;craniofacial-e14.5d_DS29579;craniofacial-e14.5d_DS29581;embryo-e10.5d_DS28755;embryo-e11d_DS29242;forebrain-e14.5d_DS29586;forebrain-e14.5d_DS37209;hindbrain-P0_DS28073;hindbrain-P0_DS29484;hindbrain-e11.5d_DS33941;hindbrain-e14.5d_DS28886;hindbrain-e14.5d_DS29591;mBrain-DS11113;mBrain-DS11128;mBrain-DS12727;mBrain-DS14617;mCerebellum-DS14033;mCerebellum-DS14034;mCerebellum-DS19087;mHeart-DS18138;mKidney-DS13948;mKidney-DS17298;mKidney-P0_DS39910;mKidney-P0_DS39926;mLiver-DS14193;mLiver-DS14605;mLiver-DS16853;mLiver-DS19375;mLiver-DS19636;mMuscle_Skeletal-DS18130;mMuscle_Skeletal-DS18892;mNIH_3T3-DS16900;mPATSKI-DS15692;mPATSKI-DS15697;mRetina-DS20004;midbrain-P0_DS28061;midbrain-e14.5d_DS29597;neuraltube-e11.5d_DS33945;retina-e14.5d_DS30009
chr1	164864720	164865060	104277	3T3_L1_PreAdipocytes-DS22637;3T3_L1_PreAdipocytes-DS22642;mNIH_3T3-DS16900
chr1	164865143	164865335	104278	Muller_Retina_Glia-P12_DS23706;Muller_Retina_Glia-P12_DS27620;Muller_Retina_Glia-P12_DS27625;mNIH_3T3-DS16900
chr1	164867580	164867779	104279	3T3_L1_Adipocytes-DS22747;Muller_Retina_Glia-P12_DS27620;Muller_Retina_Glia-P12_DS27625;hindbrain-e14.5d_DS29591;mBrain-DS12727;mKidney-DS13948;mKidney-P0_DS39926;mNIH_3T3-DS16900;mPATSKI-DS15697
chr1	164870774	164870958	104280	3T3_L1_PreAdipocytes-DS22637;CH12-DS22536;CH12-DS22542;E14-DS18505;E14-DS21450;MEL-DS13036;MEL-DS13039;MEL-DS13042;MLL_AF9-DS22924;MLL_AF9-DS22977;MN1-DS31652;PMTPU_10c-DS20655;PMTPU_10c-DS21963;PMTPU_10i-DS21968;PMTPU_10i-DS21969;R1-DS23677;R1-DS23701;ZhBTc4-DS15236;ZhBTc4-DS15299;ZhBTc4-DS15337;ZhBTc4-DS15497;ZhBTc4-DS15860;ZhBTc4-DS17562;ZhBTc4-DS17616;craniofacial-e10.5d_DS44757;craniofacial-e10.5d_DS53173;craniofacial-e11.5d_DS30064;craniofacial-e14.5d_DS29579;craniofacial-e14.5d_DS29581;embryo-e10.0d_DS53214;embryo-e10.5d_DS28755;embryo-e10.5d_DS28916;embryo-e10d_DS29623;embryo-e11d_DS29237;embryo-e11d_DS29242;embryo-e9.5d_DS45277;forebrain-P0_DS28085;forebrain-d11.5_DS33930;forebrain-e10.5d_DS45292;forebrain-e11.5d_DS30069;forebrain-e14.5d_DS29586;forebrain-e14.5d_DS37209;heart-e10.5d_DS44773;hindbrain-P0_DS28073;hindbrain-P0_DS29484;hindbrain-e10.5d_DS45296;hindbrain-e10.5d_DS53182;hindbrain-e11.5d_DS30057;hindbrain-e11.5d_DS33941;hindbrain-e14.5d_DS29591;intestine-e14.5_DS28910;intestine-e14.5_DS29721;limb-e10.5d_DS44776;limb-e10.5d_DS53189;limb-e11.5d_DS30093;limb-e11.5d_DS35114;limb-e14.5d_DS28901;limb-e14.5d_DS29602;lung-e14.5d_DS29609;m3134-DS8497;m416B-DS14099;m416B-DS14104;mA20-DS16690;mA20-DS16695;mATn-DS17070;mATr-DS17077;mATr-DS20149;mB-DS17866;mB-DS17867;mB-DS17948;mB-DS18865;mBrain-DS12727;mCD1-DS17129;mCD19-DS13845;mCD19-DS16168;mCJ7-DS13094;mCJ7-DS13320;mESC_F4WT-DS17060;mESC_F4WT-DS17613;mESC_FIKO-DS17063;mESC_FIKO-DS18365;mForelimbBuds-DS18192;mForelimbBuds-DS18275;mGER-DS15395;mGER-DS15400;mGER-DS15405;mGER-DS15410;mGER-DS15420;mHeart-DS18138;mHeart-P0_DS39823;mHindlimbsBuds-DS18279;mIntestine_Large-DS18784;mKidney-DS13948;mKidney-P0_DS39910;mKidney-P0_DS39926;mLiver-DS14452;mLiver-DS14455;mLiver-DS14475;mLiver-DS14476;mLiver-DS14605;mLiver-DS16740;mLiver-P0_DS39858;mLung-DS14479;mLung-DS14480;mLung-DS17292;mLung-P0_DS39832;mLung-P0_DS39845;mMesoderm-DS18198;mMesoderm-DS18357;mNIH_3T3-DS16900;mRetina-DS20004;mSpleen-DS18870;mSpleen-DS18884;mStomach-P0_DS39852;mTN-DS16171;mTN-DS17080;mTN-DS17082;mTR-DS17864;mThymus-DS18819;mTreg-DS16358;mfBrain-DS14536;mfLiver-DS19246;mfLiver-DS20666;midbrain-P0_DS28061;midbrain-P0_DS29479;midbrain-e10.5d_DS53205;midbrain-e14.5d_DS29597;neuraltube-e10.5d_DS53209;neuraltube-e11.5d_DS33945;neuraltube-e11.5d_DS35122;retina-e14.5d_DS28360;retina-e14.5d_DS30009;thymus-P0_DS28064;thymus-P0_DS29715
chr1	164874457	164874669	104281	embryo-e10.0d_DS53214;embryo-e10.5d_DS28755;embryo-e10.5d_DS28916;embryo-e10d_DS29623;embryo-e9.5d_DS45277;mKidney-DS13948;mKidney-DS17298;mMesoderm-DS18357
chr1	164874760	164874946	104282	mBrain-DS12727
chr1	164876980	164877240	104283	3T3_L1_PreAdipocytes-DS22637
chr1	164877285	164877436	104284	craniofacial-e14.5d_DS29579;craniofacial-e14.5d_DS29581
chr1	164879755	164879952	104285	mMuscle_Skeletal-DS18130
chr1	164881820	164881880	104286
chr1	164881893	164882239	104287	CH12-DS22542;mATn-DS17070;mATn-DS18848;mATr-DS20149;mCD19-DS16168;mLung-DS14479;mTN-DS13720;mTN-DS16171;mTN-DS17080;mTN-DS17082;mTR-DS13834;mTR-DS17864;mThymus-DS18819;thymus-P0_DS28064;thymus-P0_DS29715
chr1	164882500	164882938	104288	mATn-DS17070;mATr-DS20149;mB-DS17866;mB-DS18865;mCD19-DS16168;mSpleen-DS18870;mTN-DS16171;mTN-DS17080;mTR-DS17864;mThymus-DS18819;thymus-P0_DS28064;thymus-P0_DS29715
chr1	164886160	164886400	104289	mRetina-DS20004;retina-e14.5d_DS30009
chr1	164887003	164887137	104290	mNIH_3T3-DS16900
chr1	164887870	164888100	104291	3T3_L1_Adipocytes-DS22747;3T3_L1_PreAdipocytes-DS22637;3T3_L1_PreAdipocytes-DS22642;MN1-DS30610;MN1-DS31588;MN1-DS31645;MN1-DS31652;Muller_Retina_Glia-P12_DS23706;Muller_Retina_Glia-P12_DS27620;Muller_Retina_Glia-P12_DS27625;craniofacial-e14.5d_DS29579;craniofacial-e14.5d_DS29581;limb-e14.5d_DS28901;limb-e14.5d_DS29602;m3134-DS8368;m3134-DS8497;mBrain-DS11113;mBrain-DS11123;mBrain-DS12727;mBrain-DS13612;mBrain-DS14617;mCerebrum-DS14024;mCerebrum-DS14499;mCerebrum-DS14500;mHeart-DS18138;mHeart-P0_DS39823;mHeart-P0_DS39828;mLung-P0_DS39845;mNIH_3T3-DS16900;mPATSKI-DS15692;mPATSKI-DS15697;mRetina-DS20004;retina-e14.5d_DS30009
chr1	164888236	164888343	104292
chr1	164888614	164888920	104293	craniofacial-e14.5d_DS29579;lung-e14.5d_DS29609;mATn-DS17070;mATr-DS20149;mBrain-DS12727;mFatPad-DS14020;mFatPad-DS14021;mGenitalFatPad-DS18780;mTN-DS13720;mTN-DS16171;mTN-DS17080;mTR-DS17864;mThymus-DS18819;thymus-P0_DS28064;thymus-P0_DS29715
chr1	164889300	164889480	104294	PMTPU_10i-DS21968;lung-e14.5d_DS29609
chr1	164890460	164890680	104295	3T3_L1_Adipocytes-DS22742;3T3_L1_Adipocytes-DS22747;heart-e10.5d_DS53179;intestine-e14.5_DS28910;mKidney-DS13948;mKidney-DS17298;mLiver-DS14605;yolksac-e10.5d_DS45287
chr1	164892800	164893000	104296	mKidney-DS13948;mKidney-DS17298
chr1	164895865	164896140	104297	3T3_L1_Adipocytes-DS22747;MN1-DS30610;MN1-DS31588;MN1-DS31645;MN1-DS31652;R1-DS23677;R1-DS23701;ZhBTc4-DS17562;ZhBTc4-DS17616;embryo-e10.5d_DS28916;embryo-e10d_DS29623;heart-e10.5d_DS53179;hindbrain-P0_DS28073;hindbrain-P0_DS29484;hindbrain-e14.5d_DS29591;intestine-e14.5_DS28910;mCJ7-DS13320;mHeart-DS18138;mHeart-P0_DS39823;mKidney-DS13948;mKidney-P0_DS39910;mKidney-P0_DS39926;mLung-P0_DS39845;mRetina-DS20004;midbrain-P0_DS29479;midbrain-e11.5d_DS33935;midbrain-e14.5d_DS29597;neuraltube-e11.5d_DS35122;retina-e14.5d_DS28360;retina-e14.5d_DS30009
chr1	164896400	164896736	104298	3T3_L1_Adipocytes-DS22742;3T3_L1_Adipocytes-DS22747;3T3_L1_PreAdipocytes-DS22637;3T3_L1_PreAdipocytes-DS22642;MEL-DS13036;MN1-DS30610;MN1-DS31588;MN1-DS31645;MN1-DS31652;Muller_Retina_Glia-P12_DS23706;Muller_Retina_Glia-P12_DS27620;Muller_Retina_Glia-P12_DS27625;ZhBTc4-DS15236;ZhBTc4-DS17562;craniofacial-e10.5d_DS44757;craniofacial-e11.5d_DS30064;craniofacial-e14.5d_DS29579;craniofacial-e14.5d_DS29581;embryo-e10.0d_DS53214;embryo-e10.5d_DS28755;embryo-e10.5d_DS28916;embryo-e10d_DS29623;embryo-e11d_DS29237;embryo-e11d_DS29242;embryo-e9.5d_DS45277;forebrain-e14.5d_DS29586;heart-e10.5d_DS53179;hindbrain-P0_DS28073;hindbrain-P0_DS29484;hindbrain-e10.5d_DS53182;hindbrain-e11.5d_DS30057;hindbrain-e11.5d_DS33941;hindbrain-e14.5d_DS28886;hindbrain-e14.5d_DS29591;intestine-e14.5_DS28910;intestine-e14.5_DS29721;limb-e10.5d_DS44776;limb-e10.5d_DS53189;limb-e11.5d_DS30093;limb-e11.5d_DS35114;limb-e14.5d_DS28901;lung-e14.5d_DS29609;mBrain-DS11113;mBrain-DS11123;mBrain-DS11128;mBrain-DS12727;mBrain-DS14617;mCerebellum-DS14033;mCerebellum-DS14034;mCerebellum-DS19087;mFibroblast-DS10085;mFibroblast-DS10088;mHeart-DS17909;mHeart-DS18138;mHeart-P0_DS39823;mHeart-P0_DS39828;mKidney-DS13948;mKidney-DS17298;mKidney-P0_DS39910;mKidney-P0_DS39926;mLiver-DS14193;mLiver-DS14605;mLiver-DS14609;mLiver-e11.5_DS30095B;mLung-DS14479;mLung-P0_DS39832;mLung-P0_DS39845;mMesoderm-DS18198;mMesoderm-DS18357;mMuscle_Skeletal-DS18130;mMuscle_Skeletal-DS18892;mNIH_3T3-DS16900;mNIH_3T3-DS16909;mPATSKI-DS15692;mPATSKI-DS15697;mRetina-DS20004;mStomach-P0_DS39849;mStomach-P0_DS39852;midbrain-P0_DS28061;midbrain-P0_DS29479;midbrain-e14.5d_DS29597;neuraltube-e10.5d_DS53209;neuraltube-e11.5d_DS33945;neuraltube-e11.5d_DS35122;retina-e14.5d_DS28360;retina-e14.5d_DS30009;yolksac-e10.5d_DS45287
chr1	164896780	164897119	104299	MN1-DS31652;Muller_Retina_Glia-P12_DS23706;Muller_Retina_Glia-P12_DS27625;ZhBTc4-DS17562;craniofacial-e10.5d_DS44757;craniofacial-e10.5d_DS53173;craniofacial-e11.5d_DS30064;craniofacial-e14.5d_DS29581;embryo-e10.0d_DS53214;embryo-e10.5d_DS28755;embryo-e10.5d_DS28916;embryo-e10d_DS29623;embryo-e11d_DS29242;forebrain-d11.5_DS33930;forebrain-e10.5d_DS45292;forebrain-e14.5d_DS29586;heart-e10.5d_DS44773;heart-e10.5d_DS53179;hindbrain-P0_DS29484;hindbrain-e11.5d_DS30057;hindbrain-e11.5d_DS33941;intestine-e14.5_DS29721;limb-e11.5d_DS35114;mBrain-DS11128;mBrain-DS12727;mCerebellum-DS19087;mHeart-DS17909;mHeart-DS18138;mHeart-P0_DS39823;mKidney-DS13948;mKidney-DS17298;mKidney-P0_DS39926;mLiver-DS14193;mLiver-DS14605;mLiver-DS14609;mLiver-DS16740;mLiver-DS19636;mRetina-DS19060;mRetina-DS20004;mfBrain-DS14536;midbrain-P0_DS28061;midbrain-e14.5d_DS29597;neuraltube-e10.5d_DS53209;neuraltube-e11.5d_DS33945;retina-e14.5d_DS28360;retina-e14.5d_DS30009
chr1	164897180	164897500	104300	MEL-DS13036;MN1-DS30610;MN1-DS31588;MN1-DS31645;MN1-DS31652;Muller_Retina_Glia-P12_DS23706;Muller_Retina_Glia-P12_DS27620;Muller_Retina_Glia-P12_DS27625;PMTPU_10c-DS21963;R1-DS23677;ZhBTc4-DS17562;craniofacial-e10.5d_DS53173;craniofacial-e14.5d_DS29579;embryo-e10.5d_DS28755;forebrain-d11.5_DS33930;forebrain-e10.5d_DS45292;forebrain-e14.5d_DS29586;hindbrain-P0_DS28073;hindbrain-P0_DS29484;hindbrain-e11.5d_DS30057;hindbrain-e11.5d_DS33941;hindbrain-e14.5d_DS28886;hindbrain-e14.5d_DS29591;intestine-e14.5_DS28910;intestine-e14.5_DS29721;mBrain-DS12727;mCJ7-DS13320;mGER-DS15420;mRetina-DS20004;mfBrain-DS14536;mfBrain-DS14537;midbrain-P0_DS29479;midbrain-e10.5d_DS45299;midbrain-e14.5d_DS29597;neuraltube-e11.5d_DS33945;neuraltube-e11.5d_DS35122
chr1	164897572	164897980	104301	3T3_L1_Adipocytes-DS22747;MEL-DS13036;MEL-DS13039;MEL-DS13042;MN1-DS30610;MN1-DS31588;MN1-DS31645;MN1-DS31652;PMTPU_10c-DS20655;PMTPU_10c-DS21963;PMTPU_10i-DS21968;embryo-e10.5d_DS28755;forebrain-e11.5d_DS30069;forebrain-e14.5d_DS29586;heart-e10.5d_DS44773;hindbrain-P0_DS28073;hindbrain-P0_DS29484;hindbrain-e14.5d_DS28886;limb-e14.5d_DS28901;mBrain-DS12727;mGER-DS15395;mGER-DS15400;mGER-DS15405;mHeart-DS18138;mHeart-P0_DS39823;mLiver-e11.5_DS30095B;mStomach-P0_DS39849;mfBrain-DS14536;midbrain-P0_DS28061;midbrain-e11.5d_DS33935;midbrain-e14.5d_DS29597;retina-e14.5d_DS28360
chr1	164898353	164898522	104302	3T3_L1_Adipocytes-DS22742;MN1-DS31588;MN1-DS31645;Muller_Retina_Glia-P12_DS27625;forebrain-e14.5d_DS29586;hindbrain-P0_DS28073;mBrain-DS12727;mfBrain-DS14536;midbrain-e14.5d_DS29597;retina-e14.5d_DS30009
chr1	164898617	164898680	104303
chr1	164898844	164899039	104304	3T3_L1_Adipocytes-DS22742;3T3_L1_Adipocytes-DS22747;3T3_L1_PreAdipocytes-DS22637;3T3_L1_PreAdipocytes-DS22642;CH12-DS22536;CH12-DS22542;E14-DS18505;E14-DS21450;MEL-DS13036;MLL_AF9-DS22924;MLL_AF9-DS22977;MN1-DS30610;MN1-DS31588;MN1-DS31645;MN1-DS31652;Muller_Retina_Glia-P12_DS23706;Muller_Retina_Glia-P12_DS27620;Muller_Retina_Glia-P12_DS27625;PMTPU_10c-DS20655;PMTPU_10c-DS21963;PMTPU_10i-DS21968;PMTPU_10i-DS21969;R1-DS23677;R1-DS23701;ZhBTc4-DS15236;ZhBTc4-DS15299;ZhBTc4-DS15337;ZhBTc4-DS15497;ZhBTc4-DS15860;ZhBTc4-DS17562;ZhBTc4-DS17616;craniofacial-e11.5d_DS30064;craniofacial-e14.5d_DS29579;craniofacial-e14.5d_DS29581;embryo-e10.0d_DS53214;embryo-e10.5d_DS28755;embryo-e10.5d_DS28916;embryo-e10d_DS29623;embryo-e11d_DS29237;embryo-e11d_DS29242;embryo-e9.5d_DS45277;forebrain-P0_DS28085;forebrain-d11.5_DS33930;forebrain-e10.5d_DS53177;forebrain-e11.5d_DS30069;forebrain-e14.5d_DS29586;forebrain-e14.5d_DS37209;heart-e10.5d_DS44773;heart-e10.5d_DS53179;hindbrain-P0_DS28073;hindbrain-P0_DS29484;hindbrain-e10.5d_DS45296;hindbrain-e10.5d_DS53182;hindbrain-e11.5d_DS30057;hindbrain-e11.5d_DS33941;hindbrain-e14.5d_DS28886;hindbrain-e14.5d_DS29591;intestine-e14.5_DS28910;intestine-e14.5_DS29721;limb-e10.5d_DS44776;limb-e10.5d_DS53189;limb-e11.5d_DS30093;limb-e11.5d_DS35114;limb-e14.5d_DS28901;limb-e14.5d_DS29602;lung-e14.5d_DS29609;m416B-DS14099;mA20-DS16695;mATn-DS17070;mATn-DS18848;mATr-DS17077;mATr-DS20149;mB-DS17866;mB-DS17867;mB-DS17948;mB-DS18865;mBrain-DS11113;mBrain-DS11123;mBrain-DS11128;mBrain-DS12727;mBrain-DS13612;mBrain-DS14445;mBrain-DS14617;mCD1-DS17129;mCD1-DS17221;mCD19-DS13845;mCD19-DS16168;mCJ7-DS13094;mCJ7-DS13320;mCerebellum-DS14033;mCerebellum-DS14034;mCerebellum-DS19087;mCerebrum-DS14024;mCerebrum-DS14499;mCerebrum-DS14500;mESC_F4WT-DS17060;mESC_F4WT-DS17613;mESC_FIKO-DS17063;mESC_FIKO-DS18365;mFatPad-DS14021;mFibroblast-DS10085;mFibroblast-DS10088;mForelimbBuds-DS18192;mForelimbBuds-DS18275;mGER-DS15395;mGER-DS15410;mGER-DS15420;mGenitalFatPad-DS18780;mHeart-DS17909;mHeart-DS18138;mHeart-P0_DS39823;mHeart-P0_DS39828;mHindlimbsBuds-DS18279;mIntestine_Large-DS18784;mIntestine_Large-DS19140;mKidney-DS13948;mKidney-DS17298;mKidney-P0_DS39910;mKidney-P0_DS39926;mLiver-DS14004;mLiver-DS14005;mLiver-DS14193;mLiver-DS14452;mLiver-DS14455;mLiver-DS14475;mLiver-DS14476;mLiver-DS14605;mLiver-DS14609;mLiver-DS16740;mLiver-DS16853;mLiver-DS16858;mLiver-DS19375;mLiver-DS19636;mLiver-P0_DS39858;mLiver-e11.5_DS30095B;mLung-DS14479;mLung-DS14480;mLung-DS17292;mLung-P0_DS39832;mLung-P0_DS39845;mMesoderm-DS18198;mMesoderm-DS18357;mMuscle_Skeletal-DS18130;mMuscle_Skeletal-DS18892;mNIH_3T3-DS16900;mNIH_3T3-DS16909;mPATSKI-DS15692;mRetina-DS19060;mRetina-DS20000;mRetina-DS20004;mSpleen-DS18870;mSpleen-DS18884;mStomach-P0_DS39849;mStomach-P0_DS39852;mTN-DS13720;mTN-DS16171;mTN-DS17080;mTN-DS17082;mTR-DS13834;mTR-DS17864;mThymus-DS18819;mThymus-DS18890;mTreg-DS16358;mfBrain-DS14536;mfBrain-DS14537;mfBrain-DS15269;mfBrain-DS19690;mfLiver-DS19246;mfLiver-DS20666;midbrain-P0_DS29479;midbrain-e10.5d_DS53205;midbrain-e11.5d_DS33935;midbrain-e14.5d_DS29597;neuraltube-e11.5d_DS33945;neuraltube-e11.5d_DS35122;retina-e14.5d_DS28360;retina-e14.5d_DS30009;thymus-P0_DS28064;thymus-P0_DS29715;yolksac-e10.5d_DS45287
chr1	164899081	164899340	104305	3T3_L1_Adipocytes-DS22742;3T3_L1_Adipocytes-DS22747;3T3_L1_PreAdipocytes-DS22637;3T3_L1_PreAdipocytes-DS22642;MN1-DS30610;MN1-DS31588;MN1-DS31645;MN1-DS31652;Muller_Retina_Glia-P12_DS23706;Muller_Retina_Glia-P12_DS27620;Muller_Retina_Glia-P12_DS27625;R1-DS23701;ZhBTc4-DS17616;craniofacial-e10.5d_DS44757;craniofacial-e10.5d_DS53173;craniofacial-e11.5d_DS30064;craniofacial-e14.5d_DS29579;craniofacial-e14.5d_DS29581;embryo-e10d_DS29623;embryo-e11d_DS29242;forebrain-P0_DS28085;forebrain-d11.5_DS33930;forebrain-e10.5d_DS45292;forebrain-e14.5d_DS29586;heart-e10.5d_DS44773;hindbrain-P0_DS28073;hindbrain-P0_DS29484;hindbrain-e10.5d_DS53182;hindbrain-e14.5d_DS28886;hindbrain-e14.5d_DS29591;intestine-e14.5_DS28910;intestine-e14.5_DS29721;limb-e10.5d_DS44776;limb-e14.5d_DS28901;limb-e14.5d_DS29602;lung-e14.5d_DS29609;m3134-DS8497;mBrain-DS11113;mBrain-DS11123;mBrain-DS11128;mBrain-DS12727;mBrain-DS13612;mBrain-DS14445;mBrain-DS14617;mCJ7-DS13320;mCerebellum-DS14033;mCerebellum-DS14034;mCerebellum-DS19087;mCerebrum-DS14024;mCerebrum-DS14499;mCerebrum-DS14500;mFatPad-DS14021;mFibroblast-DS10085;mForelimbBuds-DS18275;mGenitalFatPad-DS18780;mHeart-DS17909;mHeart-DS18138;mHeart-P0_DS39823;mHeart-P0_DS39828;mKidney-DS13948;mKidney-DS17298;mKidney-P0_DS39910;mKidney-P0_DS39926;mLiver-DS14004;mLiver-DS14005;mLiver-DS14452;mLiver-DS14475;mLiver-DS14609;mLiver-DS16853;mLiver-DS16858;mLiver-DS19375;mLiver-DS19636;mLiver-P0_DS39858;mLiver-e11.5_DS30095B;mLung-DS14479;mLung-P0_DS39832;mLung-P0_DS39845;mMuscle_Skeletal-DS18130;mNIH_3T3-DS16900;mNIH_3T3-DS16909;mPATSKI-DS15692;mPATSKI-DS15697;mRetina-DS19060;mStomach-P0_DS39849;mTR-DS17864;mfBrain-DS14536;midbrain-P0_DS28061;midbrain-P0_DS29479;midbrain-e10.5d_DS45299;midbrain-e10.5d_DS53205;midbrain-e11.5d_DS33935;midbrain-e14.5d_DS29597;neuraltube-e10.5d_DS53209;neuraltube-e11.5d_DS35122
chr1	164899520	164899740	104306	3T3_L1_Adipocytes-DS22742;3T3_L1_Adipocytes-DS22747;3T3_L1_PreAdipocytes-DS22637;MN1-DS30610;MN1-DS31588;MN1-DS31645;MN1-DS31652;Muller_Retina_Glia-P12_DS27620;R1-DS23677;ZhBTc4-DS15236;ZhBTc4-DS15337;ZhBTc4-DS17562;ZhBTc4-DS17616;craniofacial-e10.5d_DS44757;craniofacial-e10.5d_DS53173;craniofacial-e11.5d_DS30064;craniofacial-e14.5d_DS29579;craniofacial-e14.5d_DS29581;embryo-e10.5d_DS28755;embryo-e10.5d_DS28916;embryo-e10d_DS29623;embryo-e11d_DS29237;embryo-e11d_DS29242;forebrain-e14.5d_DS29586;hindbrain-P0_DS29484;hindbrain-e10.5d_DS45296;hindbrain-e14.5d_DS29591;limb-e11.5d_DS35114;limb-e14.5d_DS28901;limb-e14.5d_DS29602;lung-e14.5d_DS29609;mB-DS17866;mBrain-DS12727;mCJ7-DS13094;mCJ7-DS13320;mCerebellum-DS14034;mFatPad-DS14020;mFatPad-DS14021;mFibroblast-DS10085;mGenitalFatPad-DS18780;mHeart-DS18138;mHeart-P0_DS39823;mHeart-P0_DS39828;mIntestine_Large-DS18784;mIntestine_Large-DS19140;mKidney-DS13948;mKidney-DS17298;mKidney-P0_DS39910;mKidney-P0_DS39926;mLiver-DS14004;mLiver-DS14005;mLiver-DS14193;mLiver-DS14452;mLiver-DS14455;mLiver-DS14475;mLiver-DS14476;mLiver-DS14605;mLiver-DS14609;mLiver-DS16740;mLiver-DS16853;mLiver-DS16858;mLiver-DS19375;mLiver-DS19636;mLiver-P0_DS39858;mLung-DS14479;mLung-DS14480;mLung-P0_DS39832;mLung-P0_DS39845;mMesoderm-DS18198;mMuscle_Skeletal-DS18130;mNIH_3T3-DS16900;mPATSKI-DS15692;mPATSKI-DS15697;mStomach-P0_DS39849;mStomach-P0_DS39852;mfBrain-DS14536;midbrain-P0_DS29479;neuraltube-e11.5d_DS33945;neuraltube-e11.5d_DS35122;retina-e14.5d_DS28360;retina-e14.5d_DS30009;thymus-P0_DS29715
chr1	164899809	164899996	104307	MN1-DS31652;craniofacial-e10.5d_DS53173;embryo-e11d_DS29242;forebrain-d11.5_DS33930;hindbrain-e11.5d_DS30057;hindbrain-e11.5d_DS33941;intestine-e14.5_DS28910;mCJ7-DS13094;mCerebellum-DS14034;mStomach-P0_DS39849;midbrain-P0_DS28061;midbrain-e10.5d_DS45299;neuraltube-e10.5d_DS53209;thymus-P0_DS28064
chr1	164900060	164900132	104308	MN1-DS31588;heart-e10.5d_DS53179;mBrain-DS12727;thymus-P0_DS28064
chr1	164900280	164900500	104309	3T3_L1_Adipocytes-DS22742;3T3_L1_Adipocytes-DS22747;MN1-DS31645;intestine-e14.5_DS28910;mBrain-DS12727;mCJ7-DS13320;mHeart-DS17909;mHeart-DS18138;mKidney-DS13948;mKidney-DS17298;mLiver-DS14004;mLiver-DS14005;mLiver-DS14193;mLiver-DS14452;mLiver-DS14455;mLiver-DS14475;mLiver-DS14476;mLiver-DS14605;mLiver-DS14609;mLiver-DS16740;mLiver-DS16853;mLiver-DS16858;mLiver-DS19375;mLiver-DS19636;mLung-DS14479;mMuscle_Skeletal-DS18130;mMuscle_Skeletal-DS18892;mStomach-P0_DS39849
chr1	164900720	164901040	104310	heart-e10.5d_DS53179;mBrain-DS12727;mHeart-DS17909;mHeart-DS18138;mMuscle_Skeletal-DS18130;mMuscle_Skeletal-DS18892;mfBrain-DS14536
chr1	164901951	164902100	104311
chr1	164902358	164902558	104312	3T3_L1_Adipocytes-DS22742;3T3_L1_Adipocytes-DS22747;Muller_Retina_Glia-P12_DS23706;Muller_Retina_Glia-P12_DS27620;Muller_Retina_Glia-P12_DS27625;mBrain-DS12727;mFibroblast-DS10085;mHeart-DS18138;mHeart-P0_DS39823;mPATSKI-DS15697;mRetina-DS20004;retina-e14.5d_DS30009
chr1	164903173	164903360	104313
chr1	164903420	164903580	104314
chr1	164903600	164903840	104315	mBrain-DS12727;mCerebrum-DS14024
chr1	164905160	164905340	104316	3T3_L1_Adipocytes-DS22747;3T3_L1_PreAdipocytes-DS22637;3T3_L1_PreAdipocytes-DS22642;CH12-DS22536;CH12-DS22542;E14-DS21450;MEL-DS13036;MLL_AF9-DS22924;MLL_AF9-DS22977;MN1-DS30610;MN1-DS31588;MN1-DS31645;MN1-DS31652;Muller_Retina_Glia-P12_DS23706;Muller_Retina_Glia-P12_DS27620;Muller_Retina_Glia-P12_DS27625;PMTPU_10c-DS21963;PMTPU_10i-DS21968;R1-DS23677;R1-DS23701;ZhBTc4-DS15236;ZhBTc4-DS15337;ZhBTc4-DS15860;ZhBTc4-DS17562;ZhBTc4-DS17616;craniofacial-e10.5d_DS44757;craniofacial-e10.5d_DS53173;craniofacial-e11.5d_DS30064;craniofacial-e14.5d_DS29579;craniofacial-e14.5d_DS29581;embryo-e10.0d_DS53214;embryo-e10.5d_DS28755;embryo-e10.5d_DS28916;embryo-e10d_DS29623;embryo-e11d_DS29237;embryo-e11d_DS29242;embryo-e9.5d_DS45277;forebrain-P0_DS28085;forebrain-d11.5_DS33930;forebrain-e10.5d_DS45292;forebrain-e10.5d_DS53177;forebrain-e11.5d_DS30069;forebrain-e14.5d_DS29586;forebrain-e14.5d_DS37209;heart-e10.5d_DS44773;heart-e10.5d_DS53179;hindbrain-P0_DS28073;hindbrain-P0_DS29484;hindbrain-e10.5d_DS45296;hindbrain-e10.5d_DS53182;hindbrain-e11.5d_DS30057;hindbrain-e11.5d_DS33941;hindbrain-e14.5d_DS28886;hindbrain-e14.5d_DS29591;intestine-e14.5_DS28910;intestine-e14.5_DS29721;limb-e10.5d_DS44776;limb-e11.5d_DS30093;limb-e11.5d_DS35114;limb-e14.5d_DS28901;limb-e14.5d_DS29602;lung-e14.5d_DS29609;m416B-DS14099;mA20-DS16695;mATn-DS17070;mATr-DS20149;mB-DS17866;mB-DS17867;mB-DS17948;mB-DS18865;mBrain-DS11113;mBrain-DS11123;mBrain-DS11128;mBrain-DS12727;mBrain-DS13612;mBrain-DS14617;mCD1-DS17129;mCD1-DS17221;mCD19-DS13845;mCD19-DS16168;mCJ7-DS13094;mCJ7-DS13320;mCerebellum-DS19087;mESC_F4WT-DS17060;mESC_F4WT-DS17613;mESC_FIKO-DS17063;mESC_FIKO-DS18365;mForelimbBuds-DS18192;mForelimbBuds-DS18275;mHeart-DS18138;mHeart-P0_DS39823;mHeart-P0_DS39828;mHindlimbsBuds-DS18279;mKidney-DS13948;mKidney-DS17298;mKidney-P0_DS39910;mKidney-P0_DS39926;mLiver-DS14605;mLiver-DS19636;mLiver-P0_DS39858;mLung-DS14479;mLung-DS17292;mLung-P0_DS39832;mLung-P0_DS39845;mMesoderm-DS18198;mMesoderm-DS18357;mMuscle_Skeletal-DS18130;mNIH_3T3-DS16900;mNIH_3T3-DS16909;mPATSKI-DS15697;mRetina-DS20004;mStomach-P0_DS39849;mStomach-P0_DS39852;mTN-DS16171;mTN-DS17080;mTR-DS17864;mThymus-DS18819;mfBrain-DS14536;midbrain-P0_DS28061;midbrain-P0_DS29479;midbrain-e10.5d_DS45299;midbrain-e10.5d_DS53205;midbrain-e11.5d_DS33935;midbrain-e14.5d_DS29597;neuraltube-e10.5d_DS53209;neuraltube-e11.5d_DS33945;neuraltube-e11.5d_DS35122;retina-e14.5d_DS28360;retina-e14.5d_DS30009;thymus-P0_DS28064;thymus-P0_DS29715;yolksac-e10.5d_DS45287
chr1	164905603	164905760	104317	ZhBTc4-DS15236;lung-e14.5d_DS29609;mLung-P0_DS39845
chr1	164905945	164906060	104318	mLung-P0_DS39845
chr1	164907557	164907800	104319	craniofacial-e14.5d_DS29581;forebrain-e14.5d_DS29586;mRetina-DS20004;mfBrain-DS14536
chr1	164908400	164908728	104320	hindbrain-P0_DS29484;limb-e11.5d_DS35114;mFibroblast-DS10085;mForelimbBuds-DS18192;mHindlimbsBuds-DS18279
chr1	164916380	164916570	104321	ZhBTc4-DS15236;ZhBTc4-DS17562
chr1	164916696	164916825	104322	ZhBTc4-DS15236
chr1	164926102	164926203	104323
chr1	164926635	164926860	104324	Muller_Retina_Glia-P12_DS27625;hindbrain-e11.5d_DS33941;hindbrain-e14.5d_DS29591;mBrain-DS12727;mCerebellum-DS14033;mCerebellum-DS14034;mfBrain-DS14536;midbrain-P0_DS29479;midbrain-e11.5d_DS33935;neuraltube-e11.5d_DS33945;neuraltube-e11.5d_DS35122
chr1	164926936	164927120	104325	3T3_L1_PreAdipocytes-DS22637;3T3_L1_PreAdipocytes-DS22642;MN1-DS31588;MN1-DS31645;Muller_Retina_Glia-P12_DS23706;Muller_Retina_Glia-P12_DS27620;Muller_Retina_Glia-P12_DS27625;forebrain-P0_DS28085;hindbrain-P0_DS29484;hindbrain-e14.5d_DS29591;limb-e14.5d_DS29602;m3134-DS8497;mBrain-DS11113;mBrain-DS11123;mBrain-DS11128;mBrain-DS12727;mBrain-DS13612;mBrain-DS14445;mBrain-DS14617;mCerebellum-DS14033;mCerebellum-DS14034;mCerebellum-DS19087;mCerebrum-DS14024;mCerebrum-DS14499;mCerebrum-DS14500;mLiver-DS16858;mLung-DS14479;mLung-P0_DS39845;mNIH_3T3-DS16900;mNIH_3T3-DS16909;mPATSKI-DS15692;mPATSKI-DS15697;mfBrain-DS14536;mfBrain-DS19690;midbrain-P0_DS29479
chr1	164927440	164927560	104326	3T3_L1_PreAdipocytes-DS22637
chr1	164927580	164927700	104327	ZhBTc4-DS17562;forebrain-e10.5d_DS45292
chr1	164928255	164928440	104328
chr1	164928640	164928800	104329	heart-e10.5d_DS53179
chr1	164929280	164929480	104330	heart-e10.5d_DS53179;mKidney-DS13948
chr1	164929940	164929989	104331	heart-e10.5d_DS53179;mfBrain-DS14536
chr1	164930080	164930350	104332	heart-e10.5d_DS53179;mForelimbBuds-DS18192;mKidney-DS13948;mKidney-P0_DS39910;mKidney-P0_DS39926;mPATSKI-DS15697;mfBrain-DS14536;midbrain-e14.5d_DS29597
chr1	164930560	164930700	104333	heart-e10.5d_DS53179
chr1	164931200	164931420	104334	forebrain-P0_DS28085;heart-e10.5d_DS53179;lung-e14.5d_DS29609;mBrain-DS11113;mBrain-DS11123;mBrain-DS11128;mBrain-DS12727;mBrain-DS13612;mBrain-DS14445;mBrain-DS14617;mCerebrum-DS14024;mCerebrum-DS14499;mCerebrum-DS14500;mHeart-DS18138;mKidney-P0_DS39910;mKidney-P0_DS39926;mLiver-DS16858;mLung-DS14479;mLung-DS17292;mLung-P0_DS39832;mLung-P0_DS39845
chr1	164932260	164932340	104335	heart-e10.5d_DS53179;midbrain-e11.5d_DS33935
chr1	164933058	164933080	104336	heart-e10.5d_DS53179
chr1	164933280	164933305	104337	heart-e10.5d_DS53179
chr1	164933540	164933740	104338	heart-e10.5d_DS53179;mKidney-DS13948;mKidney-DS17298;mLiver-DS14476
chr1	164933900	164934099	104339	MLL_AF9-DS22977;heart-e10.5d_DS53179;m416B-DS14099;mATn-DS17070;mATn-DS18848;mATr-DS20149;mLiver-DS14605;mSpleen-DS18884;mTN-DS16171;mTN-DS17080;mTN-DS17082;mTR-DS13834;mTR-DS17864;mThymus-DS18819;mThymus-DS18890;midbrain-P0_DS29479;retina-e14.5d_DS30009;thymus-P0_DS28064;thymus-P0_DS29715
chr1	164934220	164934420	104340	heart-e10.5d_DS53179;thymus-P0_DS29715
chr1	164935420	164935600	104341	heart-e10.5d_DS53179;mStomach-P0_DS39852
chr1	164935660	164936523	104342	forebrain-e11.5d_DS30069;heart-e10.5d_DS53179;m3134-DS8497;mATn-DS17070;mKidney-DS13948;mLung-DS14479;mStomach-P0_DS39849;mTN-DS16171;mTN-DS17080;mTR-DS17864;mThymus-DS18819
chr1	164937002	164937180	104343
chr1	164937340	164937434	104344	heart-e10.5d_DS53179
chr1	164938181	164938300	104345
chr1	164938698	164938767	104346
chr1	164939440	164939600	104347
chr1	164940160	164940400	104348
chr1	164941540	164941737	104349	MLL_AF9-DS22977
chr1	164942168	164942377	104350	mHeart-DS18138;mLung-DS14479;mLung-DS17292;mLung-P0_DS39832;mLung-P0_DS39845
chr1	164942640	164942848	104351	Muller_Retina_Glia-P12_DS23706;Muller_Retina_Glia-P12_DS27620;Muller_Retina_Glia-P12_DS27625;craniofacial-e14.5d_DS29579;craniofacial-e14.5d_DS29581;lung-e14.5d_DS29609;mHeart-DS18138;mHeart-P0_DS39823;mLung-DS14479;mLung-P0_DS39832;mLung-P0_DS39845;mMesoderm-DS18357;mNIH_3T3-DS16900
chr1	164943140	164943220	104352	craniofacial-e14.5d_DS29579
chr1	164943460	164943720	104353	mHeart-DS18138;mMuscle_Skeletal-DS18130;mMuscle_Skeletal-DS18892
chr1	164944120	164944159	104354
chr1	164944583	164944670	104355
chr1	164946879	164947034	104356
chr1	164947560	164947679	104357
chr1	164950260	164950400	104358
chr1	164951734	164951820	104359
chr1	164951920	164952059	104360
chr1	164952373	164952440	104361
chr1	164952780	164953000	104362	PMTPU_10i-DS21968;PMTPU_10i-DS21969
chr1	164953262	164953376	104363	PMTPU_10i-DS21968
chr1	164953667	164953940	104364	CH12-DS22536;CH12-DS22542;MLL_AF9-DS22977
chr1	164955940	164956320	104365	craniofacial-e14.5d_DS29579;craniofacial-e14.5d_DS29581;embryo-e10d_DS29623;limb-e14.5d_DS28901;limb-e14.5d_DS29602;mCD19-DS16168;mTN-DS16171;mTN-DS17080;mTR-DS17864;mThymus-DS18819;mThymus-DS18890;mfBrain-DS14536;neuraltube-e11.5d_DS35122;thymus-P0_DS28064;thymus-P0_DS29715
chr1	164957170	164957360	104366	MLL_AF9-DS22977;PMTPU_10c-DS21963;PMTPU_10i-DS21968;m416B-DS14099;m416B-DS14104;mA20-DS16695;mATr-DS20149;mB-DS17866;mCD19-DS16168;mIntestine_Large-DS18784;mIntestine_Large-DS19140;mKidney-DS13948;mKidney-P0_DS39910;mKidney-P0_DS39926;mLiver-DS14005;mLiver-DS14193;mLiver-DS14475;mLiver-DS14605;mLiver-DS16740;mLiver-DS16853;mLiver-DS19375;mLiver-DS19636;mTR-DS17864
chr1	164958115	164958297	104367	3T3_L1_PreAdipocytes-DS22637;CH12-DS22542;Muller_Retina_Glia-P12_DS27620;Muller_Retina_Glia-P12_DS27625;PMTPU_10c-DS21963;PMTPU_10i-DS21968;R1-DS23677;ZhBTc4-DS17562;embryo-e11d_DS29237;embryo-e11d_DS29242;forebrain-P0_DS28085;hindbrain-P0_DS28073;hindbrain-P0_DS29484;hindbrain-e14.5d_DS29591;lung-e14.5d_DS29609;m416B-DS14099;mB-DS17866;mBrain-DS12727;mCD19-DS16168;mCJ7-DS13320;mLung-P0_DS39845;mNIH_3T3-DS16900;mTR-DS17864;mfBrain-DS14536;midbrain-P0_DS29479;midbrain-e14.5d_DS29597;thymus-P0_DS29715
chr1	164959220	164959640	104368	CH12-DS22542;MLL_AF9-DS22977;mA20-DS16695;mATn-DS17070;mB-DS17866;mCD19-DS13845;mCD19-DS16168;mLiver-P0_DS39858;mLung-P0_DS39845;mTN-DS16171;mTN-DS17080;mTR-DS17864;mThymus-DS18819
chr1	164959900	164960111	104369	hindbrain-e11.5d_DS30057;hindbrain-e14.5d_DS28886;mATn-DS18848;mATr-DS17077;mSpleen-DS18884
chr1	164960120	164960381	104370	CH12-DS22542;MLL_AF9-DS22924;MLL_AF9-DS22977;Muller_Retina_Glia-P12_DS23706;ZhBTc4-DS15860;embryo-e10.5d_DS28916;embryo-e10d_DS29623;embryo-e11d_DS29242;embryo-e9.5d_DS45277;hindbrain-e10.5d_DS45296;hindbrain-e11.5d_DS30057;hindbrain-e14.5d_DS28886;hindbrain-e14.5d_DS29591;lung-e14.5d_DS29609;m416B-DS14099;m416B-DS14104;mA20-DS16690;mA20-DS16695;mATn-DS17070;mATn-DS18848;mATr-DS17077;mATr-DS20149;mB-DS17866;mB-DS18865;mCD19-DS16168;mKidney-DS13948;mKidney-P0_DS39910;mKidney-P0_DS39926;mLiver-DS14605;mLiver-P0_DS39858;mLung-DS14479;mMuscle_Skeletal-DS18130;mMuscle_Skeletal-DS18892;mSpleen-DS18870;mSpleen-DS18884;mTN-DS13720;mTN-DS16171;mTN-DS17080;mTN-DS17082;mTR-DS13834;mTR-DS17864;mThymus-DS18819;mThymus-DS18890;mTreg-DS16358;mfBrain-DS14536;midbrain-e10.5d_DS45299;midbrain-e10.5d_DS53205;midbrain-e14.5d_DS29597;neuraltube-e11.5d_DS35122;thymus-P0_DS28064;thymus-P0_DS29715
chr1	164960700	164960940	104371	mA20-DS16695;mATn-DS17070;mATr-DS20149;mB-DS17866;mIntestine_Large-DS19140;mKidney-DS13948;mStomach-P0_DS39852;mTN-DS16171;mTR-DS13834;mTR-DS17864;thymus-P0_DS28064
chr1	164961232	164961359	104372	mATr-DS20149;mTN-DS16171;mTN-DS17080;mTR-DS17864;mThymus-DS18819;thymus-P0_DS29715
chr1	164962180	164962618	104373	hindbrain-P0_DS29484;hindbrain-e14.5d_DS29591;mRetina-DS19060;mRetina-DS20004;mStomach-P0_DS39849;mfBrain-DS14536;midbrain-P0_DS29479;midbrain-e14.5d_DS29597;retina-e14.5d_DS30009
chr1	164962840	164963020	104374	hindbrain-P0_DS29484;mBrain-DS11123;mBrain-DS12727;mBrain-DS14617;mCerebellum-DS14033;mCerebellum-DS14034;mCerebellum-DS19087;mCerebrum-DS14024;mCerebrum-DS14499;mNIH_3T3-DS16900;mRetina-DS20004
chr1	164963190	164963350	104375	mATr-DS20149;mTN-DS16171;mTN-DS17080;mTR-DS17864;mThymus-DS18819;thymus-P0_DS28064
chr1	164963660	164963860	104376	mATn-DS17070;mTN-DS16171;mTN-DS17080;mTR-DS17864;mThymus-DS18819;mThymus-DS18890;thymus-P0_DS28064;thymus-P0_DS29715
chr1	164966120	164966400	104377	CH12-DS22542;MLL_AF9-DS22977;R1-DS23677;ZhBTc4-DS15236;ZhBTc4-DS15337;ZhBTc4-DS17562;ZhBTc4-DS17616;embryo-e10.0d_DS53214;forebrain-e10.5d_DS53177;heart-e10.5d_DS44773;limb-e10.5d_DS44776;mATn-DS17070;mATn-DS18848;mATr-DS17077;mATr-DS20149;mB-DS17866;mCD19-DS16168;mCJ7-DS13320;mLiver-DS14605;mLung-DS14479;mSpleen-DS18870;mSpleen-DS18884;mTN-DS13720;mTN-DS16171;mTN-DS17080;mTN-DS17082;mTR-DS13834;mTR-DS17864;mThymus-DS18819;mThymus-DS18890;mTreg-DS16358;thymus-P0_DS28064;thymus-P0_DS29715
chr1	164966442	164966593	104378	mATn-DS18848;thymus-P0_DS29715
chr1	164968600	164968800	104379	3T3_L1_PreAdipocytes-DS22637
chr1	164968880	164969080	104380	3T3_L1_PreAdipocytes-DS22637;mMesoderm-DS18198
chr1	164969495	164969593	104381	MN1-DS31588;mBrain-DS12727
chr1	164970060	164970380	104382	E14-DS21450;R1-DS23677;ZhBTc4-DS15236;ZhBTc4-DS15299;ZhBTc4-DS17562;ZhBTc4-DS17616;mCJ7-DS13320;mTR-DS17864
chr1	164970888	164970980	104383	mKidney-DS13948;mKidney-P0_DS39910;mKidney-P0_DS39926;mPATSKI-DS15697
chr1	164972864	164973200	104384	mATn-DS17070;mATr-DS20149;mIntestine_Large-DS18784;mIntestine_Large-DS19140;mTN-DS16171;mTN-DS17080;mTR-DS17864;mThymus-DS18819;mThymus-DS18890;thymus-P0_DS28064;thymus-P0_DS29715
chr1	164973860	164974080	104385	MN1-DS30610;MN1-DS31588;MN1-DS31645;MN1-DS31652;Muller_Retina_Glia-P12_DS23706;Muller_Retina_Glia-P12_DS27620;Muller_Retina_Glia-P12_DS27625;R1-DS23677;ZhBTc4-DS15236;craniofacial-e11.5d_DS30064;embryo-e10.5d_DS28755;embryo-e10.5d_DS28916;embryo-e10d_DS29623;embryo-e11d_DS29237;embryo-e11d_DS29242;forebrain-P0_DS28085;forebrain-e10.5d_DS45292;forebrain-e10.5d_DS53177;forebrain-e14.5d_DS29586;forebrain-e14.5d_DS37209;hindbrain-P0_DS28073;hindbrain-P0_DS29484;hindbrain-e10.5d_DS53182;hindbrain-e11.5d_DS30057;hindbrain-e11.5d_DS33941;hindbrain-e14.5d_DS28886;hindbrain-e14.5d_DS29591;mATr-DS20149;mBrain-DS11113;mBrain-DS11123;mBrain-DS11128;mBrain-DS12727;mBrain-DS14617;mCerebrum-DS14024;mPATSKI-DS15692;mPATSKI-DS15697;mRetina-DS20004;mTR-DS17864;mfBrain-DS14536;mfBrain-DS14537;mfBrain-DS15269;mfBrain-DS19690;midbrain-P0_DS28061;midbrain-P0_DS29479;midbrain-e10.5d_DS53205;midbrain-e11.5d_DS33935;midbrain-e14.5d_DS29597;neuraltube-e11.5d_DS33945;retina-e14.5d_DS30009
chr1	164975820	164976080	104386	3T3_L1_PreAdipocytes-DS22637;Muller_Retina_Glia-P12_DS23706;Muller_Retina_Glia-P12_DS27620;Muller_Retina_Glia-P12_DS27625;R1-DS23677;m3134-DS8368;m3134-DS8497;mATn-DS17070;mATr-DS20149;mNIH_3T3-DS16900;mPATSKI-DS15692;mPATSKI-DS15697;mTR-DS13834;mTR-DS17864
chr1	164977439	164977640	104387	3T3_L1_PreAdipocytes-DS22637;3T3_L1_PreAdipocytes-DS22642;MN1-DS31588;MN1-DS31645;Muller_Retina_Glia-P12_DS27620;m3134-DS8368;m3134-DS8497;mBrain-DS11113;mBrain-DS12727;mNIH_3T3-DS16900;mPATSKI-DS15692;mPATSKI-DS15697
chr1	164978171	164978268	104388	R1-DS23677
chr1	164978900	164979068	104389	mRetina-DS20004
chr1	164984760	164984953	104390	MN1-DS30610;MN1-DS31588;MN1-DS31645;R1-DS23677;mBrain-DS12727;mCerebellum-DS14034;mCerebellum-DS19087
chr1	164985620	164985840	104391	MN1-DS30610;MN1-DS31588;MN1-DS31645;MN1-DS31652
chr1	164986080	164986280	104392	MN1-DS30610;MN1-DS31588;MN1-DS31645;MN1-DS31652;R1-DS23677
chr1	164986320	164986600	104393	MN1-DS31645;MN1-DS31652;hindbrain-e14.5d_DS28886
chr1	164986640	164986960	104394	3T3_L1_PreAdipocytes-DS22637;MN1-DS30610;MN1-DS31645;MN1-DS31652;hindbrain-e14.5d_DS28886
chr1	164987304	164987800	104395	3T3_L1_Adipocytes-DS22742;3T3_L1_Adipocytes-DS22747;hindbrain-P0_DS29484;hindbrain-e14.5d_DS28886
chr1	164987911	164988240	104396	3T3_L1_PreAdipocytes-DS22637;Muller_Retina_Glia-P12_DS27620;Muller_Retina_Glia-P12_DS27625;mPATSKI-DS15697
chr1	164988260	164988481	104397	3T3_L1_Adipocytes-DS22747;Muller_Retina_Glia-P12_DS27620;Muller_Retina_Glia-P12_DS27625;forebrain-P0_DS28085;forebrain-e14.5d_DS29586;forebrain-e14.5d_DS37209;hindbrain-P0_DS28073;hindbrain-P0_DS29484;hindbrain-e11.5d_DS33941;hindbrain-e14.5d_DS28886;hindbrain-e14.5d_DS29591;mBrain-DS11113;mBrain-DS11123;mBrain-DS11128;mBrain-DS12727;mBrain-DS13612;mBrain-DS14445;mBrain-DS14617;mCerebellum-DS19087;mCerebrum-DS14024;mCerebrum-DS14499;mCerebrum-DS14500;mRetina-DS20004;mfBrain-DS14536;mfBrain-DS14537;mfBrain-DS15269;midbrain-P0_DS29479;midbrain-e14.5d_DS29597;neuraltube-e11.5d_DS33945;neuraltube-e11.5d_DS35122
chr1	164989100	164989280	104398	3T3_L1_Adipocytes-DS22742;3T3_L1_Adipocytes-DS22747;3T3_L1_PreAdipocytes-DS22637;Muller_Retina_Glia-P12_DS23706;Muller_Retina_Glia-P12_DS27620;Muller_Retina_Glia-P12_DS27625;craniofacial-e14.5d_DS29579;craniofacial-e14.5d_DS29581;forebrain-P0_DS28085;hindbrain-P0_DS28073;hindbrain-P0_DS29484;hindbrain-e14.5d_DS29591;mBrain-DS11113;mBrain-DS11128;mBrain-DS12727;mCerebellum-DS19087;mFibroblast-DS10085;mFibroblast-DS10088;mHeart-DS18138;mLung-DS14479;mMuscle_Skeletal-DS18130;mMuscle_Skeletal-DS18892;mNIH_3T3-DS16900;mNIH_3T3-DS16909;mfBrain-DS14536;mfBrain-DS15269;midbrain-P0_DS29479
chr1	164990333	164990620	104399	MN1-DS30610;MN1-DS31588;MN1-DS31645;MN1-DS31652;mBrain-DS12727
chr1	164992911	164993040	104400	ZhBTc4-DS15236
chr1	164993244	164993470	104401	3T3_L1_Adipocytes-DS22747;3T3_L1_PreAdipocytes-DS22637;3T3_L1_PreAdipocytes-DS22642;Muller_Retina_Glia-P12_DS23706;Muller_Retina_Glia-P12_DS27620;Muller_Retina_Glia-P12_DS27625;R1-DS23677;ZhBTc4-DS15236;ZhBTc4-DS17562;craniofacial-e14.5d_DS29579;craniofacial-e14.5d_DS29581;m3134-DS8497;mFibroblast-DS10085;mFibroblast-DS10088;mGenitalFatPad-DS18780;mHeart-DS17909;mHeart-DS18138;mHeart-P0_DS39823;mHeart-P0_DS39828;mIntestine_Large-DS18784;mIntestine_Large-DS19140;mKidney-P0_DS39926;mLiver-DS14605;mLiver-DS19636;mLiver-P0_DS39858;mLung-DS14479;mLung-DS14480;mLung-P0_DS39832;mLung-P0_DS39845;mMuscle_Skeletal-DS18130;mNIH_3T3-DS16900;mNIH_3T3-DS16909;mStomach-P0_DS39849;mStomach-P0_DS39852
chr1	164993600	164993820	104402	3T3_L1_PreAdipocytes-DS22637;3T3_L1_PreAdipocytes-DS22642;Muller_Retina_Glia-P12_DS23706;Muller_Retina_Glia-P12_DS27620;Muller_Retina_Glia-P12_DS27625;R1-DS23677;ZhBTc4-DS17562;ZhBTc4-DS17616;craniofacial-e14.5d_DS29579;craniofacial-e14.5d_DS29581;limb-e14.5d_DS28901;m3134-DS8497;mHeart-DS18138;mHeart-P0_DS39823;mHeart-P0_DS39828;mLiver-e11.5_DS30095B;mNIH_3T3-DS16909
chr1	164994100	164994225	104403	Muller_Retina_Glia-P12_DS23706;hindbrain-e10.5d_DS53182;hindbrain-e11.5d_DS30057;mGER-DS15415
chr1	164994240	164994560	104404	3T3_L1_PreAdipocytes-DS22637;E14-DS18505;E14-DS21450;R1-DS23677;R1-DS23701;ZhBTc4-DS15236;ZhBTc4-DS15299;ZhBTc4-DS15337;ZhBTc4-DS17562;ZhBTc4-DS17616;craniofacial-e10.5d_DS44757;craniofacial-e10.5d_DS53173;craniofacial-e11.5d_DS30064;craniofacial-e14.5d_DS29579;craniofacial-e14.5d_DS29581;embryo-e10.0d_DS53214;embryo-e10.5d_DS28755;embryo-e10.5d_DS28916;embryo-e10d_DS29623;embryo-e11d_DS29237;embryo-e11d_DS29242;embryo-e9.5d_DS45277;forebrain-d11.5_DS33930;heart-e10.5d_DS44773;heart-e10.5d_DS53179;hindbrain-e10.5d_DS45296;hindbrain-e10.5d_DS53182;hindbrain-e11.5d_DS30057;hindbrain-e11.5d_DS33941;intestine-e14.5_DS28910;intestine-e14.5_DS29721;limb-e10.5d_DS44776;limb-e14.5d_DS28901;limb-e14.5d_DS29602;lung-e14.5d_DS29609;m3134-DS8497;mCJ7-DS13094;mCJ7-DS13320;mESC_F4WT-DS17060;mESC_FIKO-DS17063;mESC_FIKO-DS18365;mHeart-DS18138;mHeart-P0_DS39823;mHeart-P0_DS39828;mKidney-P0_DS39910;mKidney-P0_DS39926;mLiver-e11.5_DS30095B;mLung-P0_DS39832;mLung-P0_DS39845;mMesoderm-DS18357;mMuscle_Skeletal-DS18130;mRetina-DS20004;mStomach-P0_DS39849;mStomach-P0_DS39852;mfBrain-DS14536;midbrain-P0_DS28061;midbrain-e10.5d_DS45299;midbrain-e10.5d_DS53205;midbrain-e11.5d_DS33935;midbrain-e14.5d_DS29597;neuraltube-e10.5d_DS53209;neuraltube-e11.5d_DS33945;neuraltube-e11.5d_DS35122;retina-e14.5d_DS30009;yolksac-e10.5d_DS45287
chr1	164994561	164994653	104405	3T3_L1_PreAdipocytes-DS22637;craniofacial-e10.5d_DS53173;forebrain-d11.5_DS33930;m3134-DS8497;mCD19-DS16168;mMuscle_Skeletal-DS18130;mfBrain-DS14536;yolksac-e10.5d_DS45287
chr1	164996920	164997120	104406
chr1	164997732	164997928	104407	MN1-DS30610;MN1-DS31588;MN1-DS31645;MN1-DS31652;Muller_Retina_Glia-P12_DS23706;Muller_Retina_Glia-P12_DS27620;Muller_Retina_Glia-P12_DS27625;craniofacial-e14.5d_DS29579;craniofacial-e14.5d_DS29581;embryo-e10d_DS29623;hindbrain-P0_DS28073;hindbrain-P0_DS29484;hindbrain-e14.5d_DS28886;hindbrain-e14.5d_DS29591;intestine-e14.5_DS29721;limb-e14.5d_DS29602;lung-e14.5d_DS29609;mBrain-DS12727;mHeart-DS18138;mHeart-P0_DS39823;mKidney-DS13948;mKidney-P0_DS39910;mKidney-P0_DS39926;mLung-DS14479;mLung-P0_DS39845;mMuscle_Skeletal-DS18130;mRetina-DS20004;mStomach-P0_DS39849;mfBrain-DS14536;midbrain-P0_DS29479;midbrain-e14.5d_DS29597;neuraltube-e11.5d_DS33945
chr1	164998760	164999000	104408	3T3_L1_Adipocytes-DS22742;3T3_L1_Adipocytes-DS22747;Muller_Retina_Glia-P12_DS27620;Muller_Retina_Glia-P12_DS27625;craniofacial-e14.5d_DS29579;craniofacial-e14.5d_DS29581;limb-e14.5d_DS28901;limb-e14.5d_DS29602;mBrain-DS11113;mBrain-DS11123;mBrain-DS11128;mBrain-DS12727;mCerebrum-DS14024;mCerebrum-DS14499;mCerebrum-DS14500;mHeart-DS18138;mMuscle_Skeletal-DS18130
chr1	164999320	164999560	104409	3T3_L1_PreAdipocytes-DS22637;MLL_AF9-DS22977;hindbrain-e14.5d_DS28886;m3134-DS8497;m416B-DS14099;m416B-DS14104;mBrain-DS12727;mHeart-DS18138
chr1	164999621	164999800	104410	CH12-DS22542;E14-DS18505;E14-DS21450;MEL-DS13036;MLL_AF9-DS22977;MN1-DS30610;PMTPU_10c-DS21963;PMTPU_10i-DS21968;R1-DS23677;R1-DS23701;ZhBTc4-DS15236;ZhBTc4-DS15299;ZhBTc4-DS15337;ZhBTc4-DS15497;ZhBTc4-DS17562;ZhBTc4-DS17616;craniofacial-e10.5d_DS44757;craniofacial-e10.5d_DS53173;craniofacial-e11.5d_DS30064;embryo-e10.0d_DS53214;embryo-e10.5d_DS28755;embryo-e10.5d_DS28916;embryo-e10d_DS29623;embryo-e11d_DS29237;embryo-e11d_DS29242;heart-e10.5d_DS44773;hindbrain-P0_DS29484;hindbrain-e10.5d_DS53182;hindbrain-e11.5d_DS30057;hindbrain-e11.5d_DS33941;hindbrain-e14.5d_DS29591;limb-e10.5d_DS44776;limb-e14.5d_DS28901;lung-e14.5d_DS29609;m3134-DS8497;m416B-DS14099;mA20-DS16695;mATn-DS17070;mATr-DS20149;mB-DS17866;mCJ7-DS13094;mCJ7-DS13320;mESC_F4WT-DS17060;mESC_F4WT-DS17613;mESC_FIKO-DS17063;mESC_FIKO-DS18365;mForelimbBuds-DS18192;mGER-DS15420;mHeart-DS18138;mLung-DS14479;mMesoderm-DS18198;mMesoderm-DS18357;mNIH_3T3-DS16900;mRetina-DS20004;mSpleen-DS18884;mStomach-P0_DS39849;mStomach-P0_DS39852;mTN-DS13720;mTN-DS16171;mTN-DS17080;mTN-DS17082;mTR-DS17864;mThymus-DS18819;mThymus-DS18890;mfBrain-DS14536;midbrain-e11.5d_DS33935;neuraltube-e10.5d_DS53209;neuraltube-e11.5d_DS33945;neuraltube-e11.5d_DS35122;thymus-P0_DS28064;thymus-P0_DS29715
chr1	165008360	165008580	104411	mKidney-P0_DS39926
chr1	165009800	165010038	104412	Muller_Retina_Glia-P12_DS23706;Muller_Retina_Glia-P12_DS27620;Muller_Retina_Glia-P12_DS27625;mLiver-e11.5_DS30095B
chr1	165011436	165011637	104413	heart-e10.5d_DS44773
chr1	165011917	165012062	104414	heart-e10.5d_DS44773
chr1	165012512	165012700	104415	3T3_L1_PreAdipocytes-DS22637;3T3_L1_PreAdipocytes-DS22642;MN1-DS30610;MN1-DS31645;MN1-DS31652;Muller_Retina_Glia-P12_DS23706;Muller_Retina_Glia-P12_DS27620;Muller_Retina_Glia-P12_DS27625;craniofacial-e14.5d_DS29579;craniofacial-e14.5d_DS29581;heart-e10.5d_DS44773;heart-e10.5d_DS53179;hindbrain-P0_DS29484;hindbrain-e14.5d_DS29591;intestine-e14.5_DS28910;intestine-e14.5_DS29721;lung-e14.5d_DS29609;mBrain-DS12727;mCerebellum-DS19087;mFibroblast-DS10085;mFibroblast-DS10088;mHeart-DS18138;mHeart-P0_DS39823;mHeart-P0_DS39828;mKidney-DS13948;mKidney-P0_DS39910;mKidney-P0_DS39926;mLung-DS14479;mLung-P0_DS39845;mMesoderm-DS18357;mNIH_3T3-DS16900;mPATSKI-DS15697;mfBrain-DS14536;midbrain-P0_DS29479
chr1	165012882	165012963	104416	mKidney-P0_DS39926
chr1	165013060	165013520	104417	heart-e10.5d_DS44773
chr1	165013580	165013762	104418	MEL-DS13036;MLL_AF9-DS22977;PMTPU_10c-DS20655;PMTPU_10c-DS21963;PMTPU_10i-DS21968;lung-e14.5d_DS29609;m416B-DS14099;mGER-DS15395;mKidney-P0_DS39926;mLiver-P0_DS39858;mLung-DS14479;mLung-P0_DS39845;mTN-DS16171;mTN-DS17080;mTR-DS17864
chr1	165014060	165014130	104419	heart-e10.5d_DS44773
chr1	165014445	165014678	104420	MLL_AF9-DS22977;PMTPU_10i-DS21968;intestine-e14.5_DS29721;m416B-DS14099;mLiver-e11.5_DS30095B;mTN-DS17080;mThymus-DS18819;midbrain-e11.5d_DS33935
chr1	165014680	165015020	104421	MLL_AF9-DS22977;mLiver-e11.5_DS30095B;midbrain-e11.5d_DS33935
chr1	165015680	165015940	104422	PMTPU_10c-DS21963;PMTPU_10i-DS21968;PMTPU_10i-DS21969;intestine-e14.5_DS29721;mBrain-DS12727;mLiver-e11.5_DS30095B
chr1	165016375	165016595	104423	heart-e10.5d_DS44773;mLiver-e11.5_DS30095B
chr1	165016760	165016835	104424	heart-e10.5d_DS44773
chr1	165017260	165017500	104425	forebrain-e11.5d_DS30069;heart-e10.5d_DS44773;mLiver-e11.5_DS30095B;midbrain-P0_DS28061
chr1	165017680	165017733	104426	midbrain-P0_DS28061
chr1	165017892	165018120	104427	R1-DS23677;ZhBTc4-DS17562;ZhBTc4-DS17616;craniofacial-e10.5d_DS44757;craniofacial-e11.5d_DS30064;embryo-e10.5d_DS28755;embryo-e10.5d_DS28916;embryo-e11d_DS29237;embryo-e11d_DS29242;forebrain-P0_DS28085;forebrain-d11.5_DS33930;forebrain-e10.5d_DS45292;forebrain-e14.5d_DS29586;forebrain-e14.5d_DS37209;heart-e10.5d_DS44773;hindbrain-P0_DS28073;hindbrain-P0_DS29484;hindbrain-e10.5d_DS45296;hindbrain-e10.5d_DS53182;hindbrain-e11.5d_DS30057;hindbrain-e11.5d_DS33941;hindbrain-e14.5d_DS28886;hindbrain-e14.5d_DS29591;mBrain-DS11113;mBrain-DS12727;mBrain-DS14617;mLiver-e11.5_DS30095B;mMesoderm-DS18357;mRetina-DS20004;mfBrain-DS14536;mfBrain-DS14537;mfBrain-DS15269;mfBrain-DS19690;midbrain-P0_DS28061;midbrain-P0_DS29479;midbrain-e10.5d_DS45299;midbrain-e10.5d_DS53205;midbrain-e14.5d_DS29597;neuraltube-e11.5d_DS33945;neuraltube-e11.5d_DS35122;retina-e14.5d_DS30009
chr1	165018767	165019020	104428	E14-DS18505;E14-DS21450;MN1-DS30610;MN1-DS31588;MN1-DS31645;MN1-DS31652;Muller_Retina_Glia-P12_DS23706;Muller_Retina_Glia-P12_DS27620;Muller_Retina_Glia-P12_DS27625;R1-DS23677;R1-DS23701;ZhBTc4-DS15236;ZhBTc4-DS15299;ZhBTc4-DS15337;ZhBTc4-DS15497;ZhBTc4-DS17562;ZhBTc4-DS17616;craniofacial-e10.5d_DS44757;craniofacial-e10.5d_DS53173;craniofacial-e11.5d_DS30064;craniofacial-e14.5d_DS29579;craniofacial-e14.5d_DS29581;embryo-e10.0d_DS53214;embryo-e10.5d_DS28755;embryo-e10.5d_DS28916;embryo-e10d_DS29623;embryo-e11d_DS29237;embryo-e11d_DS29242;embryo-e9.5d_DS45277;forebrain-P0_DS28085;forebrain-d11.5_DS33930;forebrain-e10.5d_DS45292;forebrain-e10.5d_DS53177;forebrain-e11.5d_DS30069;forebrain-e14.5d_DS29586;forebrain-e14.5d_DS37209;heart-e10.5d_DS44773;heart-e10.5d_DS53179;hindbrain-P0_DS28073;hindbrain-P0_DS29484;hindbrain-e10.5d_DS45296;hindbrain-e10.5d_DS53182;hindbrain-e11.5d_DS30057;hindbrain-e11.5d_DS33941;hindbrain-e14.5d_DS28886;hindbrain-e14.5d_DS29591;intestine-e14.5_DS28910;intestine-e14.5_DS29721;limb-e10.5d_DS44776;limb-e10.5d_DS53189;limb-e11.5d_DS30093;limb-e11.5d_DS35114;limb-e14.5d_DS28901;limb-e14.5d_DS29602;lung-e14.5d_DS29609;mBrain-DS11113;mBrain-DS11123;mBrain-DS11128;mBrain-DS12727;mBrain-DS13612;mBrain-DS14445;mBrain-DS14617;mCD1-DS17129;mCD1-DS17221;mCJ7-DS13094;mCJ7-DS13320;mCerebellum-DS14033;mCerebellum-DS14034;mCerebellum-DS19087;mCerebrum-DS14024;mCerebrum-DS14499;mCerebrum-DS14500;mESC_F4WT-DS17060;mESC_F4WT-DS17613;mESC_FIKO-DS17063;mESC_FIKO-DS18365;mFatPad-DS14020;mFatPad-DS14021;mFibroblast-DS10085;mFibroblast-DS10088;mForelimbBuds-DS18192;mForelimbBuds-DS18275;mGenitalFatPad-DS18780;mHeart-DS18138;mHeart-P0_DS39823;mHeart-P0_DS39828;mHindlimbsBuds-DS18279;mIntestine_Large-DS18784;mIntestine_Large-DS19140;mKidney-DS13948;mKidney-P0_DS39910;mKidney-P0_DS39926;mLiver-DS14452;mLiver-DS14455;mLiver-DS14475;mLiver-DS14476;mLiver-DS14605;mLiver-DS14609;mLiver-DS16740;mLiver-DS16853;mLiver-DS16858;mLiver-DS19375;mLiver-DS19636;mLiver-P0_DS39858;mLiver-e11.5_DS30095B;mLung-DS14479;mLung-DS14480;mLung-DS17292;mLung-P0_DS39832;mLung-P0_DS39845;mMesoderm-DS18198;mMesoderm-DS18357;mMuscle_Skeletal-DS18130;mNIH_3T3-DS16900;mPATSKI-DS15692;mPATSKI-DS15697;mRetina-DS19060;mRetina-DS20000;mRetina-DS20004;mStomach-P0_DS39849;mStomach-P0_DS39852;mfBrain-DS14536;mfBrain-DS14537;mfBrain-DS15269;mfBrain-DS19690;mfLiver-DS19246;mfLiver-DS20666;midbrain-P0_DS28061;midbrain-P0_DS29479;midbrain-e10.5d_DS45299;midbrain-e10.5d_DS53205;midbrain-e11.5d_DS33935;midbrain-e14.5d_DS29597;neuraltube-e10.5d_DS53209;neuraltube-e11.5d_DS33945;neuraltube-e11.5d_DS35122;retina-e14.5d_DS28360;retina-e14.5d_DS30009;yolksac-e10.5d_DS45287
chr1	165019069	165019120	104429	E14-DS21450;mNIH_3T3-DS16900;midbrain-e11.5d_DS33935
chr1	165019121	165019186	104430	E14-DS21450
chr1	165019600	165019800	104431	heart-e10.5d_DS44773;intestine-e14.5_DS28910
chr1	165020146	165020280	104432	heart-e10.5d_DS44773
chr1	165020920	165021160	104433	PMTPU_10c-DS21963;heart-e10.5d_DS44773;mLung-DS14479;mNIH_3T3-DS16900;mTR-DS17864;thymus-P0_DS28064;thymus-P0_DS29715
chr1	165021240	165021459	104434	3T3_L1_Adipocytes-DS22747;3T3_L1_PreAdipocytes-DS22637;CH12-DS22536;CH12-DS22542;MLL_AF9-DS22977;PMTPU_10c-DS21963;PMTPU_10i-DS21968;heart-e10.5d_DS44773;m416B-DS14099;mB-DS17866;mBrain-DS11113;mBrain-DS11123;mBrain-DS11128;mBrain-DS12727;mBrain-DS13612;mBrain-DS14617;mCD19-DS13845;mCD19-DS16168;mCerebrum-DS14024;mCerebrum-DS14499;mCerebrum-DS14500;mKidney-P0_DS39926;mLiver-P0_DS39858;mLung-P0_DS39845;mNIH_3T3-DS16900;mSpleen-DS18870;mTN-DS17080;mTR-DS17864;mThymus-DS18819;thymus-P0_DS29715
chr1	165022220	165022500	104435	heart-e10.5d_DS44773;midbrain-P0_DS29479
chr1	165023080	165023138	104436
chr1	165025740	165026000	104437	E14-DS18505;E14-DS21450;R1-DS23677;R1-DS23701;ZhBTc4-DS15236;ZhBTc4-DS15337;ZhBTc4-DS15497;ZhBTc4-DS17562;ZhBTc4-DS17616;heart-e10.5d_DS44773;mCJ7-DS13094;mCJ7-DS13320
chr1	165032881	165033120	104438	3T3_L1_PreAdipocytes-DS22637;MEL-DS13036;forebrain-P0_DS28085;m416B-DS14099;mBrain-DS12727;mGER-DS15405;mGER-DS15410;mGER-DS15415;mGER-DS15420;mNIH_3T3-DS16900
chr1	165033140	165033520	104439	CH12-DS22542;R1-DS23677;ZhBTc4-DS17616;forebrain-P0_DS28085;heart-e10.5d_DS44773;hindbrain-P0_DS29484;intestine-e14.5_DS28910;mBrain-DS12727;mNIH_3T3-DS16900;mPATSKI-DS15697;mStomach-P0_DS39852;midbrain-P0_DS28061;midbrain-e11.5d_DS33935
chr1	165034080	165034300	104440
chr1	165034360	165034520	104441
chr1	165034645	165034746	104442	intestine-e14.5_DS28910
chr1	165034860	165035000	104443	midbrain-e11.5d_DS33935
chr1	165035080	165035220	104444
chr1	165035543	165035632	104445	ZhBTc4-DS17562;mA20-DS16695;mTN-DS17080
chr1	165035814	165035980	104446	3T3_L1_Adipocytes-DS22742;3T3_L1_Adipocytes-DS22747;3T3_L1_PreAdipocytes-DS22637;3T3_L1_PreAdipocytes-DS22642;CH12-DS22536;CH12-DS22542;MLL_AF9-DS22977;MN1-DS30610;MN1-DS31588;MN1-DS31645;MN1-DS31652;Muller_Retina_Glia-P12_DS23706;Muller_Retina_Glia-P12_DS27620;Muller_Retina_Glia-P12_DS27625;ZhBTc4-DS17562;ZhBTc4-DS17616;craniofacial-e11.5d_DS30064;craniofacial-e14.5d_DS29579;craniofacial-e14.5d_DS29581;embryo-e10.5d_DS28755;embryo-e10.5d_DS28916;embryo-e11d_DS29237;embryo-e11d_DS29242;forebrain-P0_DS28085;forebrain-e14.5d_DS29586;forebrain-e14.5d_DS37209;hindbrain-P0_DS28073;hindbrain-P0_DS29484;hindbrain-e10.5d_DS45296;hindbrain-e10.5d_DS53182;hindbrain-e11.5d_DS30057;hindbrain-e11.5d_DS33941;hindbrain-e14.5d_DS28886;hindbrain-e14.5d_DS29591;intestine-e14.5_DS28910;intestine-e14.5_DS29721;limb-e14.5d_DS28901;limb-e14.5d_DS29602;lung-e14.5d_DS29609;m416B-DS14099;mA20-DS16695;mATn-DS17070;mATr-DS20149;mB-DS17866;mB-DS17867;mB-DS18865;mBrain-DS11113;mBrain-DS11123;mBrain-DS11128;mBrain-DS12727;mBrain-DS13612;mBrain-DS14617;mCD19-DS16168;mCJ7-DS13320;mCerebellum-DS14033;mCerebellum-DS14034;mCerebellum-DS19087;mCerebrum-DS14024;mCerebrum-DS14499;mCerebrum-DS14500;mFibroblast-DS10088;mHeart-DS18138;mIntestine_Large-DS18784;mIntestine_Large-DS19140;mKidney-DS13948;mKidney-DS17298;mKidney-P0_DS39910;mKidney-P0_DS39926;mLiver-DS14605;mLiver-DS19636;mLung-DS14479;mLung-P0_DS39832;mLung-P0_DS39845;mMuscle_Skeletal-DS18130;mMuscle_Skeletal-DS18892;mNIH_3T3-DS16900;mNIH_3T3-DS16909;mPATSKI-DS15697;mRetina-DS20004;mSpleen-DS18884;mStomach-P0_DS39852;mTN-DS13720;mTN-DS16171;mTN-DS17080;mTN-DS17082;mTR-DS13834;mTR-DS17864;mThymus-DS18819;mTreg-DS16358;mfBrain-DS14536;mfBrain-DS14537;midbrain-P0_DS29479;midbrain-e10.5d_DS53205;midbrain-e11.5d_DS33935;midbrain-e14.5d_DS29597;neuraltube-e11.5d_DS33945;neuraltube-e11.5d_DS35122;retina-e14.5d_DS30009
chr1	165036635	165036936	104447	3T3_L1_Adipocytes-DS22747;MN1-DS30610;MN1-DS31588;MN1-DS31645;forebrain-P0_DS28085;hindbrain-P0_DS29484;intestine-e14.5_DS28910;limb-e14.5d_DS28901;mBrain-DS12727;mCerebellum-DS14033;mCerebellum-DS19087;midbrain-P0_DS29479;midbrain-e11.5d_DS33935
chr1	165036972	165037072	104448	MN1-DS31652;PMTPU_10i-DS21968;hindbrain-P0_DS29484;intestine-e14.5_DS28910
chr1	165038340	165038580	104449	intestine-e14.5_DS28910;mBrain-DS12727
chr1	165041969	165042172	104450	forebrain-e14.5d_DS37209;intestine-e14.5_DS28910;midbrain-P0_DS28061
chr1	165042193	165042378	104451	craniofacial-e11.5d_DS30064;craniofacial-e14.5d_DS29579;craniofacial-e14.5d_DS29581;embryo-e10.5d_DS28916;forebrain-P0_DS28085;forebrain-e14.5d_DS29586;forebrain-e14.5d_DS37209;hindbrain-P0_DS28073;hindbrain-P0_DS29484;hindbrain-e11.5d_DS30057;hindbrain-e11.5d_DS33941;hindbrain-e14.5d_DS28886;hindbrain-e14.5d_DS29591;intestine-e14.5_DS28910;mBrain-DS11113;mBrain-DS11128;mBrain-DS12727;mBrain-DS13612;mBrain-DS14617;mCerebrum-DS14024;mCerebrum-DS14499;mCerebrum-DS14500;mLiver-DS16858;mfBrain-DS14536;mfBrain-DS14537;mfBrain-DS15269;mfBrain-DS19690;midbrain-P0_DS28061;midbrain-P0_DS29479;midbrain-e10.5d_DS45299;midbrain-e11.5d_DS33935;midbrain-e14.5d_DS29597;neuraltube-e11.5d_DS33945;neuraltube-e11.5d_DS35122
chr1	165043119	165043440	104452	MN1-DS31588;MN1-DS31645;forebrain-e14.5d_DS37209;intestine-e14.5_DS28910;midbrain-e11.5d_DS33935
chr1	165043482	165043680	104453	3T3_L1_PreAdipocytes-DS22637;3T3_L1_PreAdipocytes-DS22642;MN1-DS30610;MN1-DS31645;MN1-DS31652;Muller_Retina_Glia-P12_DS23706;Muller_Retina_Glia-P12_DS27620;Muller_Retina_Glia-P12_DS27625;craniofacial-e10.5d_DS44757;craniofacial-e11.5d_DS30064;embryo-e10d_DS29623;hindbrain-e11.5d_DS30057;intestine-e14.5_DS28910;mKidney-P0_DS39910;mKidney-P0_DS39926;mMesoderm-DS18357;mNIH_3T3-DS16900;mPATSKI-DS15697
chr1	165044928	165045118	104454	embryo-e10.0d_DS53214;embryo-e10d_DS29623;hindbrain-e10.5d_DS45296;hindbrain-e10.5d_DS53182;intestine-e14.5_DS28910;mATn-DS17070;mMesoderm-DS18357;mThymus-DS18819
chr1	165045560	165045689	104455	3T3_L1_PreAdipocytes-DS22637
chr1	165046180	165046404	104456	3T3_L1_PreAdipocytes-DS22637;3T3_L1_PreAdipocytes-DS22642;MN1-DS30610;MN1-DS31588;MN1-DS31645;MN1-DS31652;Muller_Retina_Glia-P12_DS23706;Muller_Retina_Glia-P12_DS27620;Muller_Retina_Glia-P12_DS27625;craniofacial-e10.5d_DS44757;craniofacial-e10.5d_DS53173;craniofacial-e14.5d_DS29579;embryo-e10.0d_DS53214;embryo-e10.5d_DS28755;embryo-e10.5d_DS28916;embryo-e10d_DS29623;embryo-e11d_DS29242;embryo-e9.5d_DS45277;forebrain-P0_DS28085;forebrain-e14.5d_DS29586;hindbrain-P0_DS28073;hindbrain-P0_DS29484;hindbrain-e10.5d_DS53182;hindbrain-e11.5d_DS33941;hindbrain-e14.5d_DS29591;intestine-e14.5_DS28910;intestine-e14.5_DS29721;limb-e11.5d_DS30093;limb-e11.5d_DS35114;m3134-DS8368;m3134-DS8497;mBrain-DS11113;mBrain-DS11128;mBrain-DS12727;mBrain-DS13612;mBrain-DS14617;mCerebellum-DS14033;mCerebellum-DS19087;mFatPad-DS14020;mFatPad-DS14021;mFibroblast-DS10085;mFibroblast-DS10088;mGenitalFatPad-DS18780;mHeart-DS18138;mHeart-P0_DS39823;mIntestine_Large-DS19140;mKidney-DS13948;mKidney-P0_DS39910;mKidney-P0_DS39926;mMesoderm-DS18357;mNIH_3T3-DS16900;mNIH_3T3-DS16909;mPATSKI-DS15692;mPATSKI-DS15697;mRetina-DS20004;mStomach-P0_DS39849;mStomach-P0_DS39852;mfBrain-DS14536;midbrain-P0_DS28061;midbrain-P0_DS29479;midbrain-e11.5d_DS33935;midbrain-e14.5d_DS29597;neuraltube-e10.5d_DS53209;neuraltube-e11.5d_DS33945;retina-e14.5d_DS30009;yolksac-e10.5d_DS45287
chr1	165046441	165046500	104457	yolksac-e10.5d_DS45287
chr1	165046676	165047000	104458	3T3_L1_Adipocytes-DS22742;3T3_L1_Adipocytes-DS22747;3T3_L1_PreAdipocytes-DS22637;3T3_L1_PreAdipocytes-DS22642;MN1-DS30610;MN1-DS31588;MN1-DS31645;MN1-DS31652;Muller_Retina_Glia-P12_DS23706;Muller_Retina_Glia-P12_DS27620;Muller_Retina_Glia-P12_DS27625;ZhBTc4-DS15236;ZhBTc4-DS17562;ZhBTc4-DS17616;craniofacial-e10.5d_DS44757;craniofacial-e10.5d_DS53173;craniofacial-e11.5d_DS30064;craniofacial-e14.5d_DS29579;craniofacial-e14.5d_DS29581;embryo-e10.0d_DS53214;embryo-e10.5d_DS28755;embryo-e10.5d_DS28916;embryo-e10d_DS29623;embryo-e11d_DS29237;embryo-e11d_DS29242;embryo-e9.5d_DS45277;forebrain-P0_DS28085;forebrain-d11.5_DS33930;forebrain-e10.5d_DS45292;forebrain-e10.5d_DS53177;forebrain-e11.5d_DS30069;forebrain-e14.5d_DS29586;forebrain-e14.5d_DS37209;heart-e10.5d_DS44773;heart-e10.5d_DS53179;hindbrain-P0_DS28073;hindbrain-P0_DS29484;hindbrain-e10.5d_DS45296;hindbrain-e10.5d_DS53182;hindbrain-e11.5d_DS30057;hindbrain-e11.5d_DS33941;hindbrain-e14.5d_DS28886;hindbrain-e14.5d_DS29591;intestine-e14.5_DS28910;intestine-e14.5_DS29721;limb-e10.5d_DS44776;limb-e10.5d_DS53189;limb-e11.5d_DS30093;limb-e11.5d_DS35114;lung-e14.5d_DS29609;m3134-DS8368;m3134-DS8497;mBrain-DS11113;mBrain-DS11128;mBrain-DS12727;mBrain-DS13612;mBrain-DS14617;mCD1-DS17129;mCD1-DS17221;mCJ7-DS13320;mCerebellum-DS19087;mCerebrum-DS14024;mCerebrum-DS14500;mFibroblast-DS10085;mFibroblast-DS10088;mForelimbBuds-DS18192;mForelimbBuds-DS18275;mHeart-DS17909;mHeart-DS18138;mHeart-P0_DS39823;mHeart-P0_DS39828;mKidney-DS13948;mKidney-P0_DS39910;mKidney-P0_DS39926;mLiver-DS14605;mLiver-e11.5_DS30095B;mLung-DS14479;mLung-P0_DS39832;mLung-P0_DS39845;mMesoderm-DS18198;mMesoderm-DS18357;mMuscle_Skeletal-DS18130;mNIH_3T3-DS16900;mNIH_3T3-DS16909;mPATSKI-DS15692;mPATSKI-DS15697;mRetina-DS20004;mStomach-P0_DS39849;mStomach-P0_DS39852;mfBrain-DS14536;midbrain-P0_DS28061;midbrain-P0_DS29479;midbrain-e10.5d_DS45299;midbrain-e10.5d_DS53205;midbrain-e11.5d_DS33935;midbrain-e14.5d_DS29597;neuraltube-e10.5d_DS53209;neuraltube-e11.5d_DS33945;neuraltube-e11.5d_DS35122;retina-e14.5d_DS28360;retina-e14.5d_DS30009;yolksac-e10.5d_DS45287
chr1	165047520	165047848	104459	3T3_L1_PreAdipocytes-DS22637;MN1-DS31645;MN1-DS31652;intestine-e14.5_DS28910;mNIH_3T3-DS16900
chr1	165048120	165048320	104460	forebrain-P0_DS28085;forebrain-e14.5d_DS29586;hindbrain-P0_DS29484;intestine-e14.5_DS28910;lung-e14.5d_DS29609;mBrain-DS12727;mHeart-DS18138;mHeart-P0_DS39823;mHeart-P0_DS39828;mKidney-DS13948;mfBrain-DS14536
chr1	165050280	165050500	104461	mBrain-DS12727;mBrain-DS13612;mHeart-DS18138;mHeart-P0_DS39823;mHeart-P0_DS39828;mLung-DS14479;mMuscle_Skeletal-DS18130;mMuscle_Skeletal-DS18892
chr1	165051367	165051605	104462	MLL_AF9-DS22977;mA20-DS16695
chr1	165052222	165052440	104463	R1-DS23677;ZhBTc4-DS17616;mCJ7-DS13320
chr1	165054254	165054527	104464	3T3_L1_Adipocytes-DS22742;3T3_L1_Adipocytes-DS22747;3T3_L1_PreAdipocytes-DS22637;mATr-DS20149;mFatPad-DS14020;mFatPad-DS14021;mGenitalFatPad-DS18780;mLung-DS14479;mNIH_3T3-DS16900;mPATSKI-DS15697;mStomach-P0_DS39852;mTN-DS16171;mTN-DS17080;mTR-DS17864;mThymus-DS18819;midbrain-e11.5d_DS33935
chr1	165056740	165056920	104465	3T3_L1_PreAdipocytes-DS22637;intestine-e14.5_DS28910;limb-e14.5d_DS29602;lung-e14.5d_DS29609;mNIH_3T3-DS16900;mNIH_3T3-DS16909;midbrain-e11.5d_DS33935
chr1	165059653	165059790	104466	mKidney-DS13948
chr1	165061500	165061740	104467	E14-DS21450;R1-DS23677;ZhBTc4-DS15236;ZhBTc4-DS15299;ZhBTc4-DS15337;ZhBTc4-DS17562;ZhBTc4-DS17616;embryo-e10.0d_DS53214;embryo-e10d_DS29623;heart-e10.5d_DS53179;mCJ7-DS13320;mTN-DS16171;midbrain-e11.5d_DS33935;neuraltube-e11.5d_DS35122
chr1	165062678	165062854	104468	R1-DS23677;ZhBTc4-DS17616;embryo-e10.0d_DS53214;embryo-e10d_DS29623;embryo-e11d_DS29242;hindbrain-e11.5d_DS33941;intestine-e14.5_DS28910;intestine-e14.5_DS29721;limb-e11.5d_DS35114;mATn-DS17070;mCJ7-DS13320;midbrain-e11.5d_DS33935;neuraltube-e11.5d_DS33945;neuraltube-e11.5d_DS35122
chr1	165062940	165063340	104469	E14-DS18505;R1-DS23677;ZhBTc4-DS15236;ZhBTc4-DS15337;ZhBTc4-DS17562;ZhBTc4-DS17616;embryo-e10d_DS29623;forebrain-P0_DS28085;forebrain-e14.5d_DS37209;hindbrain-P0_DS28073;hindbrain-P0_DS29484;hindbrain-e11.5d_DS30057;hindbrain-e11.5d_DS33941;hindbrain-e14.5d_DS29591;intestine-e14.5_DS28910;intestine-e14.5_DS29721;mATn-DS17070;mATr-DS20149;mBrain-DS12727;mCJ7-DS13320;mRetina-DS20004;mSpleen-DS18870;mTN-DS16171;mTN-DS17080;mTN-DS17082;mTR-DS17864;mThymus-DS18819;mThymus-DS18890;mfBrain-DS14536;midbrain-P0_DS28061;midbrain-P0_DS29479;midbrain-e10.5d_DS53205;midbrain-e11.5d_DS33935;midbrain-e14.5d_DS29597;neuraltube-e11.5d_DS33945;retina-e14.5d_DS30009
chr1	165064018	165064180	104470	mATr-DS20149;mTR-DS17864
chr1	165065179	165065367	104471	mfBrain-DS14536
chr1	165069820	165069855	104472	mBrain-DS12727;mKidney-P0_DS39926
chr1	165071320	165071520	104473	3T3_L1_Adipocytes-DS22747;3T3_L1_PreAdipocytes-DS22637;mHeart-DS18138;mMuscle_Skeletal-DS18130;mMuscle_Skeletal-DS18892;mNIH_3T3-DS16900;mNIH_3T3-DS16909
chr1	165072020	165072300	104474	CH12-DS22536;CH12-DS22542;mBrain-DS11113;mBrain-DS11123;mBrain-DS11128;mBrain-DS12727;mBrain-DS13612;mBrain-DS14617;mCerebrum-DS14024;mCerebrum-DS14499;mCerebrum-DS14500;mLiver-DS16858
chr1	165072340	165072523	104475	mBrain-DS11113;mBrain-DS11123;mBrain-DS11128;mBrain-DS12727;mBrain-DS13612;mBrain-DS14617;mCerebrum-DS14024;mCerebrum-DS14499;mCerebrum-DS14500;mfBrain-DS14536
chr1	165073921	165074109	104476	Muller_Retina_Glia-P12_DS23706;Muller_Retina_Glia-P12_DS27625;mHeart-DS18138;mLung-DS14479
chr1	165075320	165075600	104477	3T3_L1_PreAdipocytes-DS22637;MN1-DS30610;MN1-DS31588;MN1-DS31645;MN1-DS31652;craniofacial-e10.5d_DS53173;craniofacial-e11.5d_DS30064;craniofacial-e14.5d_DS29579;forebrain-P0_DS28085;hindbrain-P0_DS29484;hindbrain-e14.5d_DS29591;limb-e14.5d_DS28901;mFibroblast-DS10085;mHeart-DS18138;mLung-DS14479;mMuscle_Skeletal-DS18130;mMuscle_Skeletal-DS18892;mRetina-DS20004;mfBrain-DS14536;midbrain-P0_DS29479;midbrain-e10.5d_DS45299;midbrain-e11.5d_DS33935;midbrain-e14.5d_DS29597;neuraltube-e11.5d_DS33945
chr1	165075695	165075960	104478	3T3_L1_Adipocytes-DS22747;3T3_L1_PreAdipocytes-DS22637;3T3_L1_PreAdipocytes-DS22642;CH12-DS22536;CH12-DS22542;MN1-DS30610;MN1-DS31588;MN1-DS31645;MN1-DS31652;Muller_Retina_Glia-P12_DS23706;Muller_Retina_Glia-P12_DS27620;Muller_Retina_Glia-P12_DS27625;R1-DS23677;ZhBTc4-DS15236;ZhBTc4-DS17562;ZhBTc4-DS17616;craniofacial-e10.5d_DS44757;craniofacial-e10.5d_DS53173;craniofacial-e11.5d_DS30064;craniofacial-e14.5d_DS29579;craniofacial-e14.5d_DS29581;embryo-e10.0d_DS53214;embryo-e10.5d_DS28755;embryo-e10.5d_DS28916;embryo-e10d_DS29623;embryo-e11d_DS29237;embryo-e11d_DS29242;embryo-e9.5d_DS45277;forebrain-P0_DS28085;forebrain-d11.5_DS33930;forebrain-e10.5d_DS45292;forebrain-e10.5d_DS53177;forebrain-e11.5d_DS30069;forebrain-e14.5d_DS29586;forebrain-e14.5d_DS37209;heart-e10.5d_DS44773;hindbrain-P0_DS28073;hindbrain-P0_DS29484;hindbrain-e10.5d_DS45296;hindbrain-e10.5d_DS53182;hindbrain-e11.5d_DS30057;hindbrain-e11.5d_DS33941;hindbrain-e14.5d_DS28886;hindbrain-e14.5d_DS29591;intestine-e14.5_DS29721;limb-e10.5d_DS53189;limb-e11.5d_DS30093;limb-e11.5d_DS35114;limb-e14.5d_DS28901;limb-e14.5d_DS29602;lung-e14.5d_DS29609;m3134-DS8497;mATn-DS17070;mATr-DS20149;mBrain-DS11113;mBrain-DS11123;mBrain-DS11128;mBrain-DS12727;mBrain-DS13612;mBrain-DS14445;mBrain-DS14617;mCD1-DS17129;mCD1-DS17221;mCerebellum-DS14033;mCerebellum-DS19087;mCerebrum-DS14024;mCerebrum-DS14499;mCerebrum-DS14500;mFibroblast-DS10085;mFibroblast-DS10088;mForelimbBuds-DS18192;mForelimbBuds-DS18275;mHeart-DS17909;mHeart-DS18138;mHeart-P0_DS39823;mHeart-P0_DS39828;mHindlimbsBuds-DS18279;mKidney-DS13948;mKidney-P0_DS39910;mKidney-P0_DS39926;mLiver-DS16858;mLung-DS14479;mLung-P0_DS39845;mMesoderm-DS18198;mMesoderm-DS18357;mMuscle_Skeletal-DS18130;mMuscle_Skeletal-DS18892;mNIH_3T3-DS16900;mNIH_3T3-DS16909;mPATSKI-DS15697;mRetina-DS19060;mRetina-DS20000;mRetina-DS20004;mTN-DS16171;mTN-DS17080;mTR-DS13834;mTR-DS17864;mThymus-DS18819;mfBrain-DS14536;mfBrain-DS14537;mfBrain-DS15269;mfBrain-DS19690;midbrain-P0_DS28061;midbrain-P0_DS29479;midbrain-e10.5d_DS45299;midbrain-e10.5d_DS53205;midbrain-e11.5d_DS33935;midbrain-e14.5d_DS29597;neuraltube-e10.5d_DS53209;neuraltube-e11.5d_DS33945;neuraltube-e11.5d_DS35122;retina-e14.5d_DS28360;retina-e14.5d_DS30009;thymus-P0_DS28064
chr1	165076964	165077096	104479
chr1	165077420	165077580	104480	forebrain-P0_DS28085;mBrain-DS11113;mBrain-DS11123;mBrain-DS11128;mBrain-DS12727;mBrain-DS13612;mBrain-DS14617;mCerebrum-DS14024;mCerebrum-DS14499;mCerebrum-DS14500;mHeart-DS17909;mHeart-DS18138;mfBrain-DS14536;midbrain-e14.5d_DS29597
chr1	165078991	165079042	104481	CH12-DS22542;PMTPU_10c-DS21963;PMTPU_10i-DS21968
chr1	165079163	165079300	104482	3T3_L1_PreAdipocytes-DS22637;mA20-DS16695
chr1	165080440	165080661	104483	3T3_L1_PreAdipocytes-DS22637;m3134-DS8368;m3134-DS8497;mBrain-DS11123;mBrain-DS11128;mBrain-DS12727;mNIH_3T3-DS16900;mPATSKI-DS15692;mPATSKI-DS15697
chr1	165082900	165083100	104484	MN1-DS31645;MN1-DS31652;embryo-e11d_DS29242;mMesoderm-DS18198
chr1	165084280	165084480	104485	3T3_L1_Adipocytes-DS22742;3T3_L1_Adipocytes-DS22747;3T3_L1_PreAdipocytes-DS22637;3T3_L1_PreAdipocytes-DS22642;MN1-DS30610;MN1-DS31588;MN1-DS31645;MN1-DS31652;Muller_Retina_Glia-P12_DS23706;Muller_Retina_Glia-P12_DS27620;Muller_Retina_Glia-P12_DS27625;ZhBTc4-DS17562;craniofacial-e14.5d_DS29579;craniofacial-e14.5d_DS29581;embryo-e10.5d_DS28755;embryo-e10.5d_DS28916;embryo-e11d_DS29237;embryo-e11d_DS29242;forebrain-P0_DS28085;forebrain-e14.5d_DS29586;forebrain-e14.5d_DS37209;hindbrain-P0_DS28073;hindbrain-P0_DS29484;hindbrain-e11.5d_DS33941;hindbrain-e14.5d_DS28886;hindbrain-e14.5d_DS29591;limb-e14.5d_DS28901;limb-e14.5d_DS29602;lung-e14.5d_DS29609;m3134-DS8368;m3134-DS8497;mBrain-DS11113;mBrain-DS11123;mBrain-DS11128;mBrain-DS12727;mBrain-DS13612;mBrain-DS14617;mCerebrum-DS14024;mCerebrum-DS14499;mCerebrum-DS14500;mFibroblast-DS10085;mFibroblast-DS10088;mGER-DS15420;mHeart-DS17909;mHeart-DS18138;mHeart-P0_DS39823;mHeart-P0_DS39828;mKidney-P0_DS39926;mLung-DS14479;mLung-DS14480;mLung-DS17292;mLung-P0_DS39832;mLung-P0_DS39845;mMuscle_Skeletal-DS18130;mMuscle_Skeletal-DS18892;mNIH_3T3-DS16900;mNIH_3T3-DS16909;mPATSKI-DS15692;mPATSKI-DS15697;mRetina-DS20004;mStomach-P0_DS39849;mStomach-P0_DS39852;mfBrain-DS14536;mfBrain-DS14537;mfBrain-DS15269;midbrain-P0_DS28061;midbrain-P0_DS29479;midbrain-e14.5d_DS29597;neuraltube-e11.5d_DS33945;neuraltube-e11.5d_DS35122;retina-e14.5d_DS30009
chr1	165084726	165084824	104486	m3134-DS8497;mFibroblast-DS10085;mFibroblast-DS10088;mThymus-DS18819
chr1	165084860	165085060	104487	m3134-DS8497;mATn-DS17070;mATr-DS20149;mTN-DS16171;mTN-DS17080;mTR-DS17864;mThymus-DS18819
chr1	165085800	165086131	104488	ZhBTc4-DS15299;ZhBTc4-DS17562;hindbrain-e11.5d_DS33941;mfBrain-DS14536;neuraltube-e11.5d_DS33945
chr1	165086200	165086478	104489	ZhBTc4-DS15236;ZhBTc4-DS15299;ZhBTc4-DS17562;embryo-e10.0d_DS53214;embryo-e10.5d_DS28916;embryo-e11d_DS29237;embryo-e11d_DS29242;hindbrain-e11.5d_DS33941;mMesoderm-DS18357;mRetina-DS20004;neuraltube-e11.5d_DS33945;neuraltube-e11.5d_DS35122
chr1	165087000	165087073	104490	R1-DS23677
chr1	165089660	165089860	104491	3T3_L1_PreAdipocytes-DS22637;3T3_L1_PreAdipocytes-DS22642;CH12-DS22536;CH12-DS22542;heart-e10.5d_DS44773;mBrain-DS12727;mHeart-DS18138;mHeart-P0_DS39823;mHeart-P0_DS39828;mNIH_3T3-DS16900;mNIH_3T3-DS16909;mPATSKI-DS15697
chr1	165091841	165092040	104492	E14-DS18505;E14-DS21450;MLL_AF9-DS22977;Muller_Retina_Glia-P12_DS23706;Muller_Retina_Glia-P12_DS27620;Muller_Retina_Glia-P12_DS27625;PMTPU_10c-DS20655;R1-DS23677;R1-DS23701;ZhBTc4-DS15236;ZhBTc4-DS15299;ZhBTc4-DS15337;ZhBTc4-DS15497;ZhBTc4-DS17562;ZhBTc4-DS17616;craniofacial-e10.5d_DS44757;craniofacial-e10.5d_DS53173;craniofacial-e11.5d_DS30064;craniofacial-e14.5d_DS29579;craniofacial-e14.5d_DS29581;embryo-e10.0d_DS53214;embryo-e10.5d_DS28755;embryo-e10.5d_DS28916;embryo-e10d_DS29623;embryo-e11d_DS29237;embryo-e11d_DS29242;embryo-e9.5d_DS45277;forebrain-P0_DS28085;forebrain-d11.5_DS33930;forebrain-e10.5d_DS45292;forebrain-e10.5d_DS53177;forebrain-e11.5d_DS30069;forebrain-e14.5d_DS29586;forebrain-e14.5d_DS37209;heart-e10.5d_DS44773;heart-e10.5d_DS53179;hindbrain-P0_DS28073;hindbrain-P0_DS29484;hindbrain-e10.5d_DS45296;hindbrain-e10.5d_DS53182;hindbrain-e11.5d_DS30057;hindbrain-e11.5d_DS33941;hindbrain-e14.5d_DS28886;hindbrain-e14.5d_DS29591;intestine-e14.5_DS28910;intestine-e14.5_DS29721;limb-e10.5d_DS44776;limb-e10.5d_DS53189;limb-e11.5d_DS30093;limb-e11.5d_DS35114;limb-e14.5d_DS28901;limb-e14.5d_DS29602;lung-e14.5d_DS29609;mATn-DS17070;mATn-DS18848;mATr-DS17077;mATr-DS20149;mB-DS17866;mBrain-DS11113;mBrain-DS11123;mBrain-DS11128;mBrain-DS12727;mBrain-DS13612;mBrain-DS14445;mBrain-DS14617;mCD19-DS13845;mCD19-DS16168;mCJ7-DS13094;mCJ7-DS13320;mCerebellum-DS14033;mCerebellum-DS14034;mCerebellum-DS19087;mCerebrum-DS14024;mCerebrum-DS14499;mCerebrum-DS14500;mESC_F4WT-DS17060;mESC_F4WT-DS17613;mESC_FIKO-DS17063;mESC_FIKO-DS18365;mHeart-P0_DS39823;mIntestine_Large-DS18784;mIntestine_Large-DS19140;mKidney-DS13948;mKidney-P0_DS39910;mKidney-P0_DS39926;mLiver-DS14605;mLiver-P0_DS39858;mLiver-e11.5_DS30095B;mLung-DS14479;mLung-P0_DS39832;mLung-P0_DS39845;mMesoderm-DS18357;mRetina-DS19060;mRetina-DS20000;mRetina-DS20004;mSpleen-DS18870;mSpleen-DS18884;mStomach-P0_DS39849;mStomach-P0_DS39852;mTN-DS13720;mTN-DS16171;mTN-DS17080;mTN-DS17082;mTR-DS13834;mTR-DS17864;mThymus-DS18819;mThymus-DS18890;mTreg-DS16358;mfBrain-DS14536;mfBrain-DS14537;mfBrain-DS15269;mfBrain-DS19690;midbrain-P0_DS28061;midbrain-P0_DS29479;midbrain-e10.5d_DS45299;midbrain-e10.5d_DS53205;midbrain-e14.5d_DS29597;neuraltube-e10.5d_DS53209;neuraltube-e11.5d_DS33945;neuraltube-e11.5d_DS35122;retina-e14.5d_DS28360;retina-e14.5d_DS30009;thymus-P0_DS28064;thymus-P0_DS29715;yolksac-e10.5d_DS45287
chr1	165092409	165092498	104493	PMTPU_10c-DS21963;ZhBTc4-DS17562;forebrain-e14.5d_DS29586;forebrain-e14.5d_DS37209;mKidney-P0_DS39926;mTR-DS17864
chr1	165093136	165093192	104494	mATr-DS20149;mTN-DS17080;midbrain-e11.5d_DS33935
chr1	165093560	165093780	104495	R1-DS23677;ZhBTc4-DS15236;ZhBTc4-DS17562;ZhBTc4-DS17616;mCJ7-DS13094;mCJ7-DS13320;mESC_F4WT-DS17613;mTN-DS16171;mTR-DS17864
chr1	165093880	165094140	104496	mFibroblast-DS10085;mFibroblast-DS10088;mNIH_3T3-DS16900
chr1	165094920	165095152	104497	ZhBTc4-DS15236;ZhBTc4-DS17562;ZhBTc4-DS17616;craniofacial-e10.5d_DS53173;embryo-e10.0d_DS53214;embryo-e10.5d_DS28755;embryo-e10.5d_DS28916;embryo-e10d_DS29623;embryo-e11d_DS29237;embryo-e11d_DS29242;embryo-e9.5d_DS45277;forebrain-d11.5_DS33930;forebrain-e10.5d_DS53177;hindbrain-e10.5d_DS45296;hindbrain-e10.5d_DS53182;mCJ7-DS13320;mfBrain-DS14536;neuraltube-e11.5d_DS33945;neuraltube-e11.5d_DS35122
chr1	165095172	165095280	104498	ZhBTc4-DS15236;craniofacial-e10.5d_DS53173;embryo-e11d_DS29237;forebrain-e10.5d_DS45292;hindbrain-e11.5d_DS30057;mCJ7-DS13320;neuraltube-e11.5d_DS33945
chr1	165095320	165095395	104499	forebrain-d11.5_DS33930;hindbrain-e11.5d_DS30057
chr1	165099140	165099360	104500	mIntestine_Large-DS18784;mIntestine_Large-DS19140
chr1	165099720	165099958	104501	forebrain-e14.5d_DS29586;heart-e10.5d_DS44773;hindbrain-e14.5d_DS29591;mBrain-DS12727;mRetina-DS20004;mfBrain-DS14536
chr1	165101059	165101157	104502	mTR-DS17864
chr1	165102465	165102640	104503	mKidney-P0_DS39910
chr1	165103000	165103089	104504	ZhBTc4-DS17616
chr1	165104109	165104293	104505	PMTPU_10c-DS21963;PMTPU_10i-DS21968;midbrain-e11.5d_DS33935
chr1	165104814	165105120	104506	3T3_L1_PreAdipocytes-DS22637;MEL-DS13036;MEL-DS13039;MN1-DS30610;MN1-DS31588;MN1-DS31645;MN1-DS31652;Muller_Retina_Glia-P12_DS23706;Muller_Retina_Glia-P12_DS27620;Muller_Retina_Glia-P12_DS27625;PMTPU_10c-DS20655;PMTPU_10c-DS21963;PMTPU_10i-DS21968;heart-e10.5d_DS44773;heart-e10.5d_DS53179;hindbrain-P0_DS29484;mBrain-DS11113;mBrain-DS11123;mBrain-DS11128;mBrain-DS12727;mBrain-DS13612;mBrain-DS14445;mBrain-DS14617;mCerebrum-DS14024;mCerebrum-DS14499;mCerebrum-DS14500;mFatPad-DS14020;mFatPad-DS14021;mFibroblast-DS10085;mFibroblast-DS10088;mGER-DS15395;mGER-DS15400;mGER-DS15405;mGER-DS15410;mGER-DS15415;mGER-DS15420;mGenitalFatPad-DS18780;mHeart-DS17909;mHeart-DS18138;mHeart-P0_DS39823;mLiver-P0_DS39858;mLiver-e11.5_DS30095B;mLung-DS14479;mMuscle_Skeletal-DS18130;mNIH_3T3-DS16900;mPATSKI-DS15697;mStomach-P0_DS39849;mStomach-P0_DS39852;mfBrain-DS14536;mfLiver-DS19246;mfLiver-DS20666;midbrain-e11.5d_DS33935;midbrain-e14.5d_DS29597
chr1	165105380	165105580	104507	MN1-DS30610;MN1-DS31645;MN1-DS31652;PMTPU_10i-DS21968;craniofacial-e14.5d_DS29581;mGER-DS15420;midbrain-e11.5d_DS33935;midbrain-e14.5d_DS29597
chr1	165105720	165105900	104508	3T3_L1_PreAdipocytes-DS22637;MEL-DS13036;MEL-DS13039;MEL-DS13042;MN1-DS30610;MN1-DS31588;MN1-DS31645;MN1-DS31652;PMTPU_10c-DS20655;PMTPU_10c-DS21963;PMTPU_10i-DS21968;embryo-e10d_DS29623;forebrain-P0_DS28085;heart-e10.5d_DS53179;hindbrain-P0_DS29484;m416B-DS14099;mBrain-DS11128;mBrain-DS12727;mBrain-DS13612;mBrain-DS14617;mCerebrum-DS14024;mCerebrum-DS14500;mGER-DS15395;mGER-DS15400;mGER-DS15405;mGER-DS15410;mGER-DS15415;mGER-DS15420;mHeart-P0_DS39823;mLiver-P0_DS39858;mLiver-e11.5_DS30095B;mNIH_3T3-DS16900;mPATSKI-DS15697;mfBrain-DS14536;mfLiver-DS19246;mfLiver-DS20666;midbrain-P0_DS29479;midbrain-e11.5d_DS33935;midbrain-e14.5d_DS29597
chr1	165106095	165106300	104509	Muller_Retina_Glia-P12_DS23706;Muller_Retina_Glia-P12_DS27620;R1-DS23677;ZhBTc4-DS15236;ZhBTc4-DS17616;craniofacial-e14.5d_DS29579;craniofacial-e14.5d_DS29581;mCJ7-DS13320;mNIH_3T3-DS16900;mPATSKI-DS15697;midbrain-e11.5d_DS33935
chr1	165108520	165108757	104510	MN1-DS30610;MN1-DS31588;MN1-DS31645;MN1-DS31652;Muller_Retina_Glia-P12_DS27620;Muller_Retina_Glia-P12_DS27625;forebrain-P0_DS28085;forebrain-e14.5d_DS29586;mBrain-DS12727;mPATSKI-DS15697;mfBrain-DS14536
chr1	165109280	165109467	104511	MN1-DS30610;MN1-DS31588;MN1-DS31645;MN1-DS31652;Muller_Retina_Glia-P12_DS27625;R1-DS23677;ZhBTc4-DS17616;embryo-e10.5d_DS28916;embryo-e10d_DS29623;forebrain-P0_DS28085;forebrain-e14.5d_DS29586;heart-e10.5d_DS53179;hindbrain-P0_DS28073;hindbrain-P0_DS29484;hindbrain-e14.5d_DS28886;mBrain-DS11123;mBrain-DS12727;mBrain-DS14445;mCerebrum-DS14024;mCerebrum-DS14500;mHeart-DS18138;mHeart-P0_DS39823;mKidney-DS13948;mKidney-DS17298;mPATSKI-DS15697;mfBrain-DS14536;midbrain-P0_DS29479;midbrain-e11.5d_DS33935
chr1	165110734	165110960	104512	MN1-DS30610;MN1-DS31588;MN1-DS31645;MN1-DS31652;Muller_Retina_Glia-P12_DS23706;Muller_Retina_Glia-P12_DS27620;Muller_Retina_Glia-P12_DS27625;embryo-e10.0d_DS53214;forebrain-e14.5d_DS29586;heart-e10.5d_DS44773;heart-e10.5d_DS53179;hindbrain-P0_DS28073;hindbrain-P0_DS29484;hindbrain-e11.5d_DS33941;hindbrain-e14.5d_DS28886;hindbrain-e14.5d_DS29591;mATn-DS17070;mHeart-DS17909;mHeart-DS18138;mHeart-P0_DS39823;mHeart-P0_DS39828;mMuscle_Skeletal-DS18130;mTN-DS13720;mTN-DS16171;mTN-DS17080;mTR-DS17864;mThymus-DS18819;mfBrain-DS14536;midbrain-P0_DS29479;midbrain-e10.5d_DS53205;midbrain-e14.5d_DS29597;thymus-P0_DS28064;thymus-P0_DS29715
chr1	165112660	165112816	104513
chr1	165113872	165114189	104514	MEL-DS13036;ZhBTc4-DS15236;ZhBTc4-DS17562;ZhBTc4-DS17616;craniofacial-e10.5d_DS44757;craniofacial-e10.5d_DS53173;craniofacial-e11.5d_DS30064;craniofacial-e14.5d_DS29579;craniofacial-e14.5d_DS29581;embryo-e10.0d_DS53214;embryo-e10.5d_DS28755;embryo-e10.5d_DS28916;embryo-e10d_DS29623;embryo-e11d_DS29237;embryo-e11d_DS29242;embryo-e9.5d_DS45277;forebrain-P0_DS28085;forebrain-d11.5_DS33930;forebrain-e10.5d_DS45292;forebrain-e10.5d_DS53177;forebrain-e11.5d_DS30069;forebrain-e14.5d_DS29586;forebrain-e14.5d_DS37209;heart-e10.5d_DS53179;hindbrain-P0_DS28073;hindbrain-e10.5d_DS45296;hindbrain-e10.5d_DS53182;hindbrain-e11.5d_DS30057;hindbrain-e11.5d_DS33941;intestine-e14.5_DS29721;limb-e10.5d_DS44776;limb-e11.5d_DS30093;limb-e14.5d_DS28901;lung-e14.5d_DS29609;mBrain-DS12727;mCerebrum-DS14024;mForelimbBuds-DS18192;mHeart-P0_DS39823;mKidney-P0_DS39910;mKidney-P0_DS39926;mLung-P0_DS39845;mRetina-DS20004;mfBrain-DS14536;midbrain-P0_DS28061;midbrain-P0_DS29479;midbrain-e10.5d_DS45299;midbrain-e10.5d_DS53205;midbrain-e11.5d_DS33935;midbrain-e14.5d_DS29597;neuraltube-e10.5d_DS53209;neuraltube-e11.5d_DS33945;neuraltube-e11.5d_DS35122
chr1	165114853	165115040	104515	3T3_L1_PreAdipocytes-DS22637;CH12-DS22536;CH12-DS22542;MEL-DS13036;MEL-DS13039;MEL-DS13042;MLL_AF9-DS22977;MN1-DS30610;MN1-DS31588;MN1-DS31645;MN1-DS31652;PMTPU_10c-DS20655;PMTPU_10c-DS21963;PMTPU_10i-DS21968;R1-DS23677;ZhBTc4-DS15236;ZhBTc4-DS17562;ZhBTc4-DS17616;craniofacial-e10.5d_DS44757;craniofacial-e10.5d_DS53173;craniofacial-e11.5d_DS30064;craniofacial-e14.5d_DS29579;craniofacial-e14.5d_DS29581;embryo-e10.0d_DS53214;embryo-e10.5d_DS28755;embryo-e10.5d_DS28916;embryo-e10d_DS29623;embryo-e11d_DS29237;embryo-e11d_DS29242;embryo-e9.5d_DS45277;forebrain-P0_DS28085;forebrain-e10.5d_DS45292;forebrain-e11.5d_DS30069;forebrain-e14.5d_DS29586;heart-e10.5d_DS44773;heart-e10.5d_DS53179;hindbrain-P0_DS28073;hindbrain-P0_DS29484;hindbrain-e10.5d_DS45296;hindbrain-e10.5d_DS53182;hindbrain-e11.5d_DS30057;hindbrain-e11.5d_DS33941;hindbrain-e14.5d_DS28886;hindbrain-e14.5d_DS29591;intestine-e14.5_DS28910;intestine-e14.5_DS29721;limb-e10.5d_DS44776;limb-e11.5d_DS30093;limb-e11.5d_DS35114;limb-e14.5d_DS28901;limb-e14.5d_DS29602;lung-e14.5d_DS29609;m416B-DS14099;mA20-DS16690;mA20-DS16695;mATn-DS17070;mATr-DS20149;mB-DS17866;mBrain-DS11113;mBrain-DS11123;mBrain-DS12727;mBrain-DS13612;mBrain-DS14445;mBrain-DS14617;mCD1-DS17129;mCD1-DS17221;mCD19-DS16168;mCJ7-DS13320;mCerebrum-DS14024;mCerebrum-DS14500;mESC_FIKO-DS17063;mESC_FIKO-DS18365;mGER-DS15395;mGER-DS15400;mGER-DS15405;mGER-DS15410;mGER-DS15415;mGER-DS15420;mHeart-DS18138;mHeart-P0_DS39823;mHeart-P0_DS39828;mKidney-DS13948;mKidney-P0_DS39910;mKidney-P0_DS39926;mLiver-DS14605;mLiver-P0_DS39858;mLiver-e11.5_DS30095B;mLung-DS14479;mLung-DS14480;mLung-DS17292;mLung-P0_DS39832;mLung-P0_DS39845;mMesoderm-DS18198;mMesoderm-DS18357;mNIH_3T3-DS16900;mRetina-DS20000;mRetina-DS20004;mStomach-P0_DS39849;mStomach-P0_DS39852;mTN-DS13720;mTN-DS16171;mTN-DS17080;mTN-DS17082;mTR-DS17864;mThymus-DS18819;mThymus-DS18890;mfBrain-DS14536;mfLiver-DS19246;mfLiver-DS20666;midbrain-P0_DS28061;midbrain-P0_DS29479;midbrain-e10.5d_DS45299;midbrain-e11.5d_DS33935;midbrain-e14.5d_DS29597;neuraltube-e10.5d_DS53209;neuraltube-e11.5d_DS33945;neuraltube-e11.5d_DS35122;retina-e14.5d_DS28360;retina-e14.5d_DS30009;thymus-P0_DS28064;thymus-P0_DS29715;yolksac-e10.5d_DS45287
chr1	165115390	165115667	104516	MN1-DS31652;craniofacial-e10.5d_DS44757;craniofacial-e10.5d_DS53173;embryo-e10.0d_DS53214;embryo-e10.5d_DS28755;embryo-e10.5d_DS28916;embryo-e10d_DS29623;forebrain-e14.5d_DS29586;heart-e10.5d_DS44773;heart-e10.5d_DS53179;hindbrain-e11.5d_DS33941;mHeart-DS18138;mHeart-P0_DS39823;mKidney-P0_DS39926;mLung-P0_DS39845;midbrain-e11.5d_DS33935
chr1	165118977	165119120	104517	R1-DS23677;ZhBTc4-DS15236;ZhBTc4-DS15299;ZhBTc4-DS17562;embryo-e10.0d_DS53214;embryo-e10.5d_DS28755;hindbrain-e10.5d_DS45296;mCJ7-DS13320;mRetina-DS20004;mfBrain-DS14536;midbrain-e14.5d_DS29597
chr1	165119440	165119660	104518	3T3_L1_PreAdipocytes-DS22637;Muller_Retina_Glia-P12_DS23706;Muller_Retina_Glia-P12_DS27620;Muller_Retina_Glia-P12_DS27625;ZhBTc4-DS15236;ZhBTc4-DS17562;craniofacial-e10.5d_DS44757;craniofacial-e10.5d_DS53173;embryo-e10.0d_DS53214;embryo-e10.5d_DS28755;embryo-e10.5d_DS28916;embryo-e10d_DS29623;embryo-e11d_DS29237;embryo-e11d_DS29242;embryo-e9.5d_DS45277;forebrain-P0_DS28085;forebrain-d11.5_DS33930;forebrain-e10.5d_DS45292;forebrain-e14.5d_DS29586;heart-e10.5d_DS53179;hindbrain-P0_DS28073;hindbrain-P0_DS29484;hindbrain-e10.5d_DS45296;hindbrain-e10.5d_DS53182;hindbrain-e11.5d_DS33941;intestine-e14.5_DS28910;intestine-e14.5_DS29721;limb-e10.5d_DS44776;limb-e14.5d_DS28901;lung-e14.5d_DS29609;mBrain-DS12727;mCD19-DS16168;mHeart-DS18138;mHeart-P0_DS39823;mKidney-P0_DS39910;mKidney-P0_DS39926;mLung-P0_DS39845;mRetina-DS20004;mStomach-P0_DS39852;mTR-DS17864;mfBrain-DS14536;midbrain-P0_DS29479;midbrain-e10.5d_DS53205;midbrain-e11.5d_DS33935;midbrain-e14.5d_DS29597;neuraltube-e10.5d_DS53209;neuraltube-e11.5d_DS33945;neuraltube-e11.5d_DS35122;yolksac-e10.5d_DS45287
chr1	165119781	165120140	104519	MN1-DS30610;Muller_Retina_Glia-P12_DS27620;Muller_Retina_Glia-P12_DS27625;R1-DS23677;ZhBTc4-DS15236;ZhBTc4-DS17562;ZhBTc4-DS17616;craniofacial-e10.5d_DS44757;craniofacial-e10.5d_DS53173;craniofacial-e11.5d_DS30064;craniofacial-e14.5d_DS29579;craniofacial-e14.5d_DS29581;embryo-e10.0d_DS53214;embryo-e10.5d_DS28755;embryo-e10d_DS29623;embryo-e11d_DS29237;embryo-e11d_DS29242;embryo-e9.5d_DS45277;forebrain-d11.5_DS33930;forebrain-e10.5d_DS45292;forebrain-e10.5d_DS53177;forebrain-e11.5d_DS30069;forebrain-e14.5d_DS29586;forebrain-e14.5d_DS37209;heart-e10.5d_DS53179;hindbrain-P0_DS29484;hindbrain-e10.5d_DS45296;hindbrain-e10.5d_DS53182;hindbrain-e11.5d_DS30057;hindbrain-e11.5d_DS33941;intestine-e14.5_DS28910;intestine-e14.5_DS29721;limb-e10.5d_DS44776;limb-e10.5d_DS53189;limb-e11.5d_DS30093;limb-e14.5d_DS28901;lung-e14.5d_DS29609;mBrain-DS12727;mCJ7-DS13320;mCerebrum-DS14024;mESC_FIKO-DS17063;mHeart-DS18138;mHeart-P0_DS39823;mKidney-P0_DS39910;mKidney-P0_DS39926;mLung-DS14479;mLung-P0_DS39845;mNIH_3T3-DS16900;mRetina-DS20004;mStomach-P0_DS39852;mTR-DS17864;mfBrain-DS14536;midbrain-P0_DS28061;midbrain-e10.5d_DS45299;midbrain-e10.5d_DS53205;midbrain-e11.5d_DS33935;midbrain-e14.5d_DS29597;neuraltube-e10.5d_DS53209;neuraltube-e11.5d_DS33945;neuraltube-e11.5d_DS35122;retina-e14.5d_DS28360;yolksac-e10.5d_DS45287
chr1	165120440	165120640	104520	3T3_L1_Adipocytes-DS22742;3T3_L1_Adipocytes-DS22747;3T3_L1_PreAdipocytes-DS22637;3T3_L1_PreAdipocytes-DS22642;CH12-DS22536;CH12-DS22542;E14-DS21450;MEL-DS13036;MEL-DS13039;MEL-DS13042;MLL_AF9-DS22924;MLL_AF9-DS22977;MN1-DS30610;MN1-DS31588;MN1-DS31645;MN1-DS31652;Muller_Retina_Glia-P12_DS23706;Muller_Retina_Glia-P12_DS27620;Muller_Retina_Glia-P12_DS27625;PMTPU_10c-DS21963;PMTPU_10i-DS21968;R1-DS23677;R1-DS23701;ZhBTc4-DS15236;ZhBTc4-DS15299;ZhBTc4-DS15337;ZhBTc4-DS15497;ZhBTc4-DS15860;ZhBTc4-DS17562;ZhBTc4-DS17616;craniofacial-e10.5d_DS44757;craniofacial-e10.5d_DS53173;craniofacial-e11.5d_DS30064;craniofacial-e14.5d_DS29579;craniofacial-e14.5d_DS29581;embryo-e10.0d_DS53214;embryo-e10.5d_DS28755;embryo-e10.5d_DS28916;embryo-e10d_DS29623;embryo-e11d_DS29237;embryo-e11d_DS29242;embryo-e9.5d_DS45277;forebrain-P0_DS28085;forebrain-d11.5_DS33930;forebrain-e10.5d_DS45292;forebrain-e10.5d_DS53177;forebrain-e11.5d_DS30069;forebrain-e14.5d_DS29586;forebrain-e14.5d_DS37209;heart-e10.5d_DS44773;heart-e10.5d_DS53179;hindbrain-P0_DS28073;hindbrain-P0_DS29484;hindbrain-e10.5d_DS45296;hindbrain-e10.5d_DS53182;hindbrain-e11.5d_DS30057;hindbrain-e11.5d_DS33941;hindbrain-e14.5d_DS28886;hindbrain-e14.5d_DS29591;intestine-e14.5_DS28910;intestine-e14.5_DS29721;limb-e10.5d_DS44776;limb-e10.5d_DS53189;limb-e11.5d_DS30093;limb-e11.5d_DS35114;limb-e14.5d_DS28901;limb-e14.5d_DS29602;lung-e14.5d_DS29609;m3134-DS8497;m416B-DS14099;m416B-DS14104;mA20-DS16690;mA20-DS16695;mATn-DS17070;mATn-DS18848;mATr-DS17077;mATr-DS20149;mB-DS17866;mB-DS17867;mB-DS17948;mB-DS18865;mBrain-DS11113;mBrain-DS11123;mBrain-DS11128;mBrain-DS12727;mBrain-DS13612;mBrain-DS14445;mBrain-DS14617;mCD1-DS17129;mCD1-DS17221;mCD19-DS13845;mCD19-DS16168;mCJ7-DS13094;mCJ7-DS13320;mCerebellum-DS14034;mCerebellum-DS19087;mCerebrum-DS14024;mCerebrum-DS14499;mCerebrum-DS14500;mESC_F4WT-DS17060;mESC_F4WT-DS17613;mESC_FIKO-DS17063;mESC_FIKO-DS18365;mFibroblast-DS10088;mForelimbBuds-DS18192;mForelimbBuds-DS18275;mGER-DS15405;mGER-DS15415;mGER-DS15420;mHeart-DS17909;mHeart-DS18138;mHeart-P0_DS39823;mHeart-P0_DS39828;mHindlimbsBuds-DS18279;mIntestine_Large-DS18784;mIntestine_Large-DS19140;mKidney-DS13948;mKidney-DS17298;mKidney-P0_DS39910;mKidney-P0_DS39926;mLiver-DS14004;mLiver-DS14005;mLiver-DS14193;mLiver-DS14452;mLiver-DS14455;mLiver-DS14475;mLiver-DS14476;mLiver-DS14605;mLiver-DS14609;mLiver-DS16740;mLiver-DS16853;mLiver-DS19375;mLiver-DS19636;mLiver-P0_DS39858;mLiver-e11.5_DS30095B;mLung-DS14479;mLung-DS14480;mLung-DS17292;mLung-P0_DS39832;mLung-P0_DS39845;mMesoderm-DS18198;mMesoderm-DS18357;mMuscle_Skeletal-DS18130;mMuscle_Skeletal-DS18892;mNIH_3T3-DS16900;mNIH_3T3-DS16909;mPATSKI-DS15692;mPATSKI-DS15697;mRetina-DS19060;mRetina-DS20000;mRetina-DS20004;mSpleen-DS18870;mSpleen-DS18884;mStomach-P0_DS39849;mStomach-P0_DS39852;mTN-DS13720;mTN-DS16171;mTN-DS17080;mTN-DS17082;mTR-DS13834;mTR-DS17864;mThymus-DS18819;mThymus-DS18890;mTreg-DS16358;mfBrain-DS14536;mfBrain-DS14537;mfBrain-DS15269;mfBrain-DS19690;mfLiver-DS19246;mfLiver-DS20666;midbrain-P0_DS28061;midbrain-P0_DS29479;midbrain-e10.5d_DS45299;midbrain-e10.5d_DS53205;midbrain-e11.5d_DS33935;midbrain-e14.5d_DS29597;neuraltube-e10.5d_DS53209;neuraltube-e11.5d_DS33945;neuraltube-e11.5d_DS35122;retina-e14.5d_DS28360;retina-e14.5d_DS30009;thymus-P0_DS28064;thymus-P0_DS29715;yolksac-e10.5d_DS45287
chr1	165120753	165120824	104521
chr1	165121160	165121380	104522	PMTPU_10i-DS21968;craniofacial-e14.5d_DS29579;mKidney-DS13948;mKidney-DS17298;mKidney-P0_DS39926;mLiver-DS14004;mLiver-DS14005;mLiver-DS14193;mLiver-DS14452;mLiver-DS14455;mLiver-DS14475;mLiver-DS14476;mLiver-DS14605;mLiver-DS14609;mLiver-DS16740;mLiver-DS16853;mLiver-DS16858;mLiver-DS19375;mLiver-DS19636;mPATSKI-DS15697
chr1	165121946	165122180	104523	mFatPad-DS14021;mKidney-DS13948;mLiver-DS14193;mLiver-DS14452;mLiver-DS14455;mLiver-DS14605;mLiver-DS14609
chr1	165122440	165122621	104524	mLiver-DS14004;mLiver-DS14193;mLiver-DS14452;mLiver-DS14455;mLiver-DS14605;mLiver-DS19375
chr1	165122720	165122883	104525	3T3_L1_Adipocytes-DS22747;MN1-DS30610;MN1-DS31645;MN1-DS31652;craniofacial-e14.5d_DS29581;forebrain-P0_DS28085
chr1	165123840	165124159	104526	hindbrain-P0_DS28073;hindbrain-P0_DS29484;hindbrain-e14.5d_DS28886;mBrain-DS12727;midbrain-P0_DS29479
chr1	165128500	165128680	104527	R1-DS23677;ZhBTc4-DS15236;ZhBTc4-DS17562;ZhBTc4-DS17616;mCJ7-DS13320
chr1	165129737	165129889	104528	CH12-DS22542;MN1-DS30610;hindbrain-P0_DS29484;hindbrain-e14.5d_DS28886;hindbrain-e14.5d_DS29591;mKidney-P0_DS39910;mRetina-DS20004;mfBrain-DS14536;midbrain-e14.5d_DS29597
chr1	165130458	165130647	104529	3T3_L1_PreAdipocytes-DS22637;MEL-DS13036;craniofacial-e11.5d_DS30064;hindbrain-e11.5d_DS33941;limb-e14.5d_DS28901;lung-e14.5d_DS29609;mNIH_3T3-DS16900
chr1	165132120	165132220	104530	PMTPU_10i-DS21968;mLiver-DS14605;mThymus-DS18819
chr1	165132365	165132497	104531	E14-DS18505;forebrain-e10.5d_DS53177;m416B-DS14104;mBrain-DS11123;mESC_FIKO-DS17063;mMuscle_Skeletal-DS18892;mStomach-P0_DS39852;yolksac-e10.5d_DS45287
chr1	165132560	165132743	104532	3T3_L1_Adipocytes-DS22742;3T3_L1_Adipocytes-DS22747;3T3_L1_PreAdipocytes-DS22637;3T3_L1_PreAdipocytes-DS22642;CH12-DS22536;CH12-DS22542;E14-DS18505;E14-DS21450;MEL-DS13036;MEL-DS13039;MEL-DS13042;MLL_AF9-DS22924;MLL_AF9-DS22977;MN1-DS30610;MN1-DS31588;MN1-DS31645;MN1-DS31652;Muller_Retina_Glia-P12_DS23706;Muller_Retina_Glia-P12_DS27620;Muller_Retina_Glia-P12_DS27625;PMTPU_10c-DS20655;PMTPU_10c-DS21963;PMTPU_10i-DS21968;PMTPU_10i-DS21969;R1-DS23677;R1-DS23701;ZhBTc4-DS15236;ZhBTc4-DS15299;ZhBTc4-DS15337;ZhBTc4-DS15497;ZhBTc4-DS15860;ZhBTc4-DS17562;ZhBTc4-DS17616;craniofacial-e10.5d_DS44757;craniofacial-e10.5d_DS53173;craniofacial-e11.5d_DS30064;craniofacial-e14.5d_DS29579;craniofacial-e14.5d_DS29581;embryo-e10.0d_DS53214;embryo-e10.5d_DS28755;embryo-e10.5d_DS28916;embryo-e10d_DS29623;embryo-e11d_DS29237;embryo-e11d_DS29242;embryo-e9.5d_DS45277;forebrain-P0_DS28085;forebrain-d11.5_DS33930;forebrain-e10.5d_DS45292;forebrain-e10.5d_DS53177;forebrain-e11.5d_DS30069;forebrain-e14.5d_DS29586;forebrain-e14.5d_DS37209;heart-e10.5d_DS44773;heart-e10.5d_DS53179;hindbrain-P0_DS28073;hindbrain-P0_DS29484;hindbrain-e10.5d_DS45296;hindbrain-e10.5d_DS53182;hindbrain-e11.5d_DS30057;hindbrain-e11.5d_DS33941;hindbrain-e14.5d_DS28886;hindbrain-e14.5d_DS29591;intestine-e14.5_DS28910;intestine-e14.5_DS29721;limb-e10.5d_DS44776;limb-e10.5d_DS53189;limb-e11.5d_DS30093;limb-e11.5d_DS35114;limb-e14.5d_DS28901;limb-e14.5d_DS29602;lung-e14.5d_DS29609;m3134-DS8497;m416B-DS14099;m416B-DS14104;mA20-DS16690;mA20-DS16695;mATn-DS17070;mATn-DS18848;mATr-DS17077;mATr-DS20149;mB-DS17866;mB-DS17867;mB-DS17948;mB-DS18865;mBrain-DS11113;mBrain-DS11123;mBrain-DS11128;mBrain-DS12727;mBrain-DS13612;mBrain-DS14445;mBrain-DS14617;mCD1-DS17129;mCD1-DS17221;mCD19-DS13845;mCD19-DS16168;mCJ7-DS13094;mCJ7-DS13320;mCerebellum-DS14034;mCerebellum-DS19087;mCerebrum-DS14024;mCerebrum-DS14499;mCerebrum-DS14500;mESC_F4WT-DS17060;mESC_F4WT-DS17613;mESC_FIKO-DS17063;mESC_FIKO-DS18365;mFibroblast-DS10085;mFibroblast-DS10088;mForelimbBuds-DS18192;mForelimbBuds-DS18275;mGER-DS15395;mGER-DS15400;mGER-DS15405;mGER-DS15410;mGER-DS15415;mGER-DS15420;mGenitalFatPad-DS18780;mHeart-DS17909;mHeart-DS18138;mHeart-P0_DS39823;mHeart-P0_DS39828;mHindlimbsBuds-DS18279;mIntestine_Large-DS18784;mIntestine_Large-DS19140;mKidney-DS13948;mKidney-DS17298;mKidney-P0_DS39910;mKidney-P0_DS39926;mLiver-DS14004;mLiver-DS14005;mLiver-DS14193;mLiver-DS14452;mLiver-DS14455;mLiver-DS14475;mLiver-DS14476;mLiver-DS14605;mLiver-DS14609;mLiver-DS16740;mLiver-DS16853;mLiver-DS16858;mLiver-DS19375;mLiver-DS19636;mLiver-P0_DS39858;mLiver-e11.5_DS30095B;mLung-DS14479;mLung-DS14480;mLung-DS17292;mLung-P0_DS39832;mLung-P0_DS39845;mMesoderm-DS18198;mMesoderm-DS18357;mMuscle_Skeletal-DS18130;mMuscle_Skeletal-DS18892;mNIH_3T3-DS16900;mNIH_3T3-DS16909;mPATSKI-DS15692;mPATSKI-DS15697;mRetina-DS19060;mRetina-DS20000;mRetina-DS20004;mSpleen-DS18870;mSpleen-DS18884;mStomach-P0_DS39849;mStomach-P0_DS39852;mTN-DS13720;mTN-DS16171;mTN-DS17080;mTN-DS17082;mTR-DS13834;mTR-DS17864;mThymus-DS18819;mThymus-DS18890;mTreg-DS16358;mfBrain-DS14536;mfBrain-DS14537;mfBrain-DS15269;mfBrain-DS19690;mfLiver-DS19246;mfLiver-DS20666;midbrain-P0_DS28061;midbrain-P0_DS29479;midbrain-e10.5d_DS45299;midbrain-e10.5d_DS53205;midbrain-e11.5d_DS33935;midbrain-e14.5d_DS29597;neuraltube-e10.5d_DS53209;neuraltube-e11.5d_DS33945;neuraltube-e11.5d_DS35122;retina-e14.5d_DS28360;retina-e14.5d_DS30009;thymus-P0_DS28064;thymus-P0_DS29715;yolksac-e10.5d_DS45287
chr1	165132926	165132995	104533	forebrain-e10.5d_DS45292;hindbrain-e10.5d_DS53182;mfBrain-DS14536;neuraltube-e11.5d_DS35122
chr1	165133380	165133597	104534	CH12-DS22536;CH12-DS22542;MN1-DS31645;MN1-DS31652;PMTPU_10c-DS21963;PMTPU_10i-DS21968;ZhBTc4-DS15860;craniofacial-e14.5d_DS29579;mB-DS17866;mB-DS17948;mB-DS18865;mCD19-DS13845;mCD19-DS16168;mLiver-P0_DS39858;mSpleen-DS18884
chr1	165133960	165134140	104535	CH12-DS22536;CH12-DS22542;MLL_AF9-DS22977;Muller_Retina_Glia-P12_DS27625;PMTPU_10c-DS20655;PMTPU_10c-DS21963;PMTPU_10i-DS21968;mB-DS17866;mHeart-DS18138;mLiver-P0_DS39858;mLung-DS14479;mMuscle_Skeletal-DS18130
chr1	165138576	165138731	104536	MLL_AF9-DS22977;PMTPU_10c-DS21963;PMTPU_10i-DS21968
chr1	165142480	165142760	104537	craniofacial-e11.5d_DS30064;craniofacial-e14.5d_DS29579;craniofacial-e14.5d_DS29581;lung-e14.5d_DS29609;mKidney-P0_DS39910;mKidney-P0_DS39926;mLiver-P0_DS39858;mLung-DS14479;mLung-DS14480;mLung-P0_DS39845;mNIH_3T3-DS16900;mPATSKI-DS15697;mStomach-P0_DS39849;mStomach-P0_DS39852;mfBrain-DS14536;midbrain-e14.5d_DS29597
chr1	165145160	165145340	104538	R1-DS23677;R1-DS23701;ZhBTc4-DS15236;ZhBTc4-DS17616;heart-e10.5d_DS44773;mfBrain-DS19690
chr1	165145746	165145807	104539	mBrain-DS11123
chr1	165146150	165146247	104540	mCJ7-DS13320
chr1	165147550	165147980	104541	3T3_L1_Adipocytes-DS22747;hindbrain-P0_DS29484;mBrain-DS12727;mCerebellum-DS14033;mCerebellum-DS14034;mCerebellum-DS19087;mHeart-P0_DS39823;mLung-DS14479;mRetina-DS20004;mfBrain-DS14536
chr1	165151240	165151500	104542	MEL-DS13036;MEL-DS13039;MEL-DS13042;heart-e10.5d_DS44773;intestine-e14.5_DS28910;limb-e14.5d_DS29602;mATn-DS17070;mCD1-DS17129;mCD1-DS17221;mForelimbBuds-DS18192;mForelimbBuds-DS18275;mHeart-P0_DS39828;mHindlimbsBuds-DS18279;mIntestine_Large-DS18784;mLung-P0_DS39832;mMesoderm-DS18357;mNIH_3T3-DS16900;mTN-DS13720;mTN-DS16171;mTN-DS17080;mTN-DS17082;mTR-DS17864;mThymus-DS18819;mThymus-DS18890;midbrain-e11.5d_DS33935;thymus-P0_DS28064;thymus-P0_DS29715
chr1	165153240	165153384	104543	forebrain-e14.5d_DS29586;limb-e11.5d_DS35114;mCD19-DS16168;mForelimbBuds-DS18192;mfBrain-DS14536
chr1	165154220	165154455	104544	CH12-DS22542;MEL-DS13036;MEL-DS13039;MEL-DS13042;MLL_AF9-DS22977;PMTPU_10c-DS20655;PMTPU_10c-DS21963;PMTPU_10i-DS21968;PMTPU_10i-DS21969;m416B-DS14099;m416B-DS14104;mA20-DS16695;mATn-DS17070;mATr-DS20149;mB-DS17866;mCD19-DS13845;mCD19-DS16168;mGER-DS15395;mGER-DS15400;mGER-DS15405;mGER-DS15410;mGER-DS15415;mGER-DS15420;mLiver-P0_DS39858;mLung-DS14479;mSpleen-DS18884;mTN-DS13720;mTN-DS16171;mTN-DS17080;mTR-DS17864;mThymus-DS18819;mThymus-DS18890;mfLiver-DS19246;thymus-P0_DS28064;thymus-P0_DS29715
chr1	165157391	165157540	104545	MEL-DS13036;MLL_AF9-DS22977;PMTPU_10c-DS20655;PMTPU_10c-DS21963;PMTPU_10i-DS21968;PMTPU_10i-DS21969;mA20-DS16695
chr1	165158984	165159102	104546	craniofacial-e14.5d_DS29579;forebrain-e11.5d_DS30069
chr1	165159646	165159740	104547	mBrain-DS12727;mNIH_3T3-DS16900;mfBrain-DS14536;midbrain-e11.5d_DS33935;midbrain-e14.5d_DS29597
chr1	165160012	165160060	104548	midbrain-e11.5d_DS33935
chr1	165160220	165160269	104549	midbrain-e11.5d_DS33935
chr1	165160300	165160640	104550	forebrain-e11.5d_DS30069;midbrain-e11.5d_DS33935
chr1	165161124	165161300	104551	CH12-DS22542;MEL-DS13036;MEL-DS13039;MEL-DS13042;MN1-DS31588;MN1-DS31645;MN1-DS31652;PMTPU_10c-DS21963;PMTPU_10i-DS21968;forebrain-e11.5d_DS30069;forebrain-e14.5d_DS29586;heart-e10.5d_DS44773;hindbrain-P0_DS29484;hindbrain-e14.5d_DS29591;lung-e14.5d_DS29609;m416B-DS14099;mB-DS17866;mB-DS17948;mBrain-DS11128;mBrain-DS12727;mCD19-DS16168;mCerebrum-DS14024;mLiver-P0_DS39858;mfBrain-DS14536;mfBrain-DS14537;midbrain-P0_DS29479;midbrain-e11.5d_DS33935;midbrain-e14.5d_DS29597
chr1	165161480	165161580	104552	forebrain-e11.5d_DS30069
chr1	165162040	165162300	104553	forebrain-e11.5d_DS30069;midbrain-e11.5d_DS33935
chr1	165162500	165162680	104554	forebrain-e11.5d_DS30069;midbrain-e11.5d_DS33935
chr1	165162887	165162996	104555	forebrain-e11.5d_DS30069
chr1	165164940	165165340	104556	forebrain-e11.5d_DS30069;midbrain-e11.5d_DS33935
chr1	165165708	165165856	104557	E14-DS21450;MEL-DS13036;MLL_AF9-DS22977;PMTPU_10i-DS21968;R1-DS23677;ZhBTc4-DS15236;ZhBTc4-DS17562;ZhBTc4-DS17616;m416B-DS14099;mA20-DS16695;mATr-DS20149;mCJ7-DS13094;mCJ7-DS13320;mESC_FIKO-DS17063;mTR-DS17864
chr1	165166284	165166528	104558
chr1	165167363	165167457	104559	heart-e10.5d_DS44773
chr1	165169440	165169603	104560	forebrain-e11.5d_DS30069;heart-e10.5d_DS44773;midbrain-e11.5d_DS33935;retina-e14.5d_DS30009
chr1	165170240	165170480	104561	MLL_AF9-DS22977;PMTPU_10c-DS21963;PMTPU_10i-DS21968;heart-e10.5d_DS44773;m416B-DS14099;mTN-DS17080;mThymus-DS18819;thymus-P0_DS29715
chr1	165170940	165171000	104562	forebrain-e11.5d_DS30069
chr1	165171360	165171560	104563	embryo-e10d_DS29623;forebrain-e11.5d_DS30069;midbrain-e11.5d_DS33935
chr1	165174160	165174340	104564	CH12-DS22542;E14-DS21450;MLL_AF9-DS22977;R1-DS23677;ZhBTc4-DS15236;ZhBTc4-DS17616;heart-e10.5d_DS44773;heart-e10.5d_DS53179;intestine-e14.5_DS28910;m416B-DS14099;mA20-DS16695;mATn-DS17070;mATr-DS17077;mATr-DS20149;mCD19-DS16168;mCJ7-DS13320;mESC_FIKO-DS17063;mLung-DS14479;mStomach-P0_DS39849;mStomach-P0_DS39852;mTN-DS16171;mTN-DS17080;mTN-DS17082;mTR-DS17864;mThymus-DS18819;mThymus-DS18890;mTreg-DS16358;midbrain-P0_DS28061;neuraltube-e11.5d_DS33945;thymus-P0_DS28064;thymus-P0_DS29715
chr1	165174503	165174860	104565	heart-e10.5d_DS44773;heart-e10.5d_DS53179;mStomach-P0_DS39852;mTN-DS16171;midbrain-P0_DS28061;thymus-P0_DS28064
chr1	165174960	165175540	104566	heart-e10.5d_DS44773;mStomach-P0_DS39852;midbrain-P0_DS28061
chr1	165175820	165176040	104567	heart-e10.5d_DS44773;intestine-e14.5_DS28910;mStomach-P0_DS39852
chr1	165176160	165176637	104568	PMTPU_10i-DS21968;heart-e10.5d_DS44773;intestine-e14.5_DS28910;mCJ7-DS13320;mStomach-P0_DS39852;midbrain-P0_DS28061
chr1	165176666	165176736	104569
chr1	165176900	165177760	104570	Muller_Retina_Glia-P12_DS23706;intestine-e14.5_DS28910
chr1	165177820	165178020	104571	Muller_Retina_Glia-P12_DS23706;forebrain-e11.5d_DS30069;intestine-e14.5_DS28910;midbrain-P0_DS29479
chr1	165178040	165178380	104572	forebrain-e11.5d_DS30069;heart-e10.5d_DS53179;hindbrain-P0_DS29484;lung-e14.5d_DS29609;mHeart-DS18138;midbrain-P0_DS29479
chr1	165178400	165178658	104573	MN1-DS31588;Muller_Retina_Glia-P12_DS23706;mHeart-DS18138;mKidney-DS13948;mLiver-DS14605;mLung-DS14479;mLung-DS14480;mLung-DS17292;mLung-P0_DS39845
chr1	165178708	165179000	104574	MN1-DS31588;Muller_Retina_Glia-P12_DS23706;R1-DS23677;R1-DS23701;ZhBTc4-DS15236;forebrain-e11.5d_DS30069;heart-e10.5d_DS53179
chr1	165179080	165179180	104575	craniofacial-e14.5d_DS29579;hindbrain-e11.5d_DS33941
chr1	165179280	165179460	104576	MN1-DS31588;MN1-DS31645;MN1-DS31652;forebrain-e11.5d_DS30069;heart-e10.5d_DS53179;midbrain-e11.5d_DS33935
chr1	165179959	165180101	104577	midbrain-e11.5d_DS33935
chr1	165180840	165180911	104578	MN1-DS31588;MN1-DS31645;forebrain-e11.5d_DS30069;limb-e11.5d_DS35114;mForelimbBuds-DS18192;mForelimbBuds-DS18275;mNIH_3T3-DS16900;midbrain-P0_DS28061
chr1	165181058	165181080	104579	heart-e10.5d_DS44773;limb-e11.5d_DS35114
chr1	165181180	165181263	104580	heart-e10.5d_DS44773;midbrain-P0_DS28061;midbrain-e11.5d_DS33935
chr1	165182520	165182760	104581	mLung-P0_DS39845;midbrain-P0_DS28061
chr1	165183290	165183464	104582	midbrain-P0_DS28061
chr1	165183480	165183740	104583	forebrain-e11.5d_DS30069;lung-e14.5d_DS29609;m416B-DS14099;mLung-DS14479;mLung-DS14480;mLung-DS17292;mLung-P0_DS39832;mLung-P0_DS39845;midbrain-P0_DS28061;yolksac-e10.5d_DS45287
chr1	165184274	165184416	104584	heart-e10.5d_DS44773;limb-e10.5d_DS44776;mLiver-DS14004;mLiver-DS14193;mLiver-DS14452;mLiver-DS14455;mLiver-DS14475;mLiver-DS14476;mLiver-DS14605;mLiver-DS14609;mLiver-DS16740;mLiver-DS16853;mLiver-DS16858;mLiver-DS19636;mLiver-P0_DS39858;mLung-DS14479;midbrain-P0_DS28061;yolksac-e10.5d_DS45287
chr1	165185225	165185520	104585	MLL_AF9-DS22977;MN1-DS31588;MN1-DS31645;MN1-DS31652;heart-e10.5d_DS44773;limb-e10.5d_DS44776;mBrain-DS11113;mBrain-DS11123;mBrain-DS11128;mBrain-DS12727;mHeart-DS18138;mKidney-DS13948;mKidney-DS17298;mLung-DS14479;mLung-DS14480;mLung-DS17292;mLung-P0_DS39832;mLung-P0_DS39845;midbrain-e11.5d_DS33935;thymus-P0_DS28064;thymus-P0_DS29715
chr1	165186180	165186400	104586	midbrain-e11.5d_DS33935
chr1	165186580	165186920	104587	forebrain-e11.5d_DS30069;heart-e10.5d_DS44773;mLung-DS14479;mRetina-DS20004;midbrain-e11.5d_DS33935;thymus-P0_DS28064;thymus-P0_DS29715
chr1	165186980	165187240	104588	forebrain-e14.5d_DS37209;midbrain-e11.5d_DS33935
chr1	165187461	165187661	104589	CH12-DS22542;MN1-DS31645;MN1-DS31652;forebrain-P0_DS28085;forebrain-e11.5d_DS30069;forebrain-e14.5d_DS29586;forebrain-e14.5d_DS37209;heart-e10.5d_DS44773;hindbrain-P0_DS28073;hindbrain-P0_DS29484;hindbrain-e14.5d_DS29591;mA20-DS16695;mB-DS17866;mBrain-DS12727;mCD19-DS16168;mMuscle_Skeletal-DS18130;mRetina-DS20004;mThymus-DS18819;mThymus-DS18890;mfBrain-DS14536;midbrain-P0_DS28061;midbrain-P0_DS29479;midbrain-e11.5d_DS33935;midbrain-e14.5d_DS29597;retina-e14.5d_DS28360;retina-e14.5d_DS30009;thymus-P0_DS28064;thymus-P0_DS29715
chr1	165188000	165188300	104590	3T3_L1_Adipocytes-DS22742;3T3_L1_Adipocytes-DS22747;MLL_AF9-DS22977;craniofacial-e10.5d_DS44757;heart-e10.5d_DS44773;limb-e10.5d_DS44776;mBrain-DS12727;mKidney-P0_DS39910;mKidney-P0_DS39926;mRetina-DS20004;midbrain-P0_DS28061;midbrain-e11.5d_DS33935
chr1	165188883	165189100	104591	CH12-DS22542;MLL_AF9-DS22977;MN1-DS31652;PMTPU_10c-DS21963;PMTPU_10i-DS21968;ZhBTc4-DS17562;forebrain-e11.5d_DS30069;m416B-DS14099;mA20-DS16695;mATn-DS17070;mATr-DS20149;mB-DS17866;mB-DS17867;mCD19-DS16168;mHeart-DS18138;mIntestine_Large-DS18784;mIntestine_Large-DS19140;mLung-DS14479;mStomach-P0_DS39849;mStomach-P0_DS39852;mTN-DS16171;mTN-DS17080;mTR-DS17864;midbrain-P0_DS28061;midbrain-e11.5d_DS33935;yolksac-e10.5d_DS45287
chr1	165189227	165189277	104592	mStomach-P0_DS39849;midbrain-P0_DS28061
chr1	165189280	165189568	104593	forebrain-e11.5d_DS30069;mStomach-P0_DS39849;mThymus-DS18819;mThymus-DS18890;midbrain-P0_DS28061;midbrain-e11.5d_DS33935;thymus-P0_DS28064;thymus-P0_DS29715
chr1	165190160	165190400	104594	craniofacial-e14.5d_DS29579;heart-e10.5d_DS44773;limb-e14.5d_DS29602;mATn-DS17070;midbrain-e11.5d_DS33935
chr1	165190700	165190940	104595	mBrain-DS11113;mBrain-DS11123;mBrain-DS11128;mBrain-DS12727;mBrain-DS13612;mBrain-DS14617;mCerebrum-DS14024;mCerebrum-DS14500;mStomach-P0_DS39852;midbrain-P0_DS28061
chr1	165190971	165191240	104596	3T3_L1_PreAdipocytes-DS22637;MN1-DS30610;MN1-DS31588;m416B-DS14099;mATn-DS17070;mATr-DS20149;mPATSKI-DS15697;mStomach-P0_DS39852;midbrain-P0_DS28061;midbrain-e11.5d_DS33935
chr1	165191500	165191567	104597	forebrain-P0_DS28085;mATn-DS17070;mATr-DS20149;mBrain-DS11123;mBrain-DS14617
chr1	165191600	165191857	104598	MN1-DS31652;Muller_Retina_Glia-P12_DS27625;craniofacial-e10.5d_DS53173;craniofacial-e14.5d_DS29579;craniofacial-e14.5d_DS29581;forebrain-P0_DS28085;forebrain-e14.5d_DS29586;forebrain-e14.5d_DS37209;heart-e10.5d_DS44773;hindbrain-P0_DS29484;hindbrain-e11.5d_DS33941;hindbrain-e14.5d_DS28886;hindbrain-e14.5d_DS29591;limb-e14.5d_DS28901;limb-e14.5d_DS29602;lung-e14.5d_DS29609;mATn-DS17070;mATr-DS20149;mBrain-DS11113;mBrain-DS11123;mBrain-DS11128;mBrain-DS12727;mBrain-DS14617;mCD19-DS16168;mCerebrum-DS14024;mFibroblast-DS10085;mFibroblast-DS10088;mHeart-DS18138;mHeart-P0_DS39823;mHeart-P0_DS39828;mKidney-DS13948;mKidney-P0_DS39910;mKidney-P0_DS39926;mLung-DS14479;mPATSKI-DS15697;mStomach-P0_DS39852;mfBrain-DS14536;midbrain-P0_DS29479;midbrain-e11.5d_DS33935;neuraltube-e11.5d_DS33945
chr1	165192180	165192380	104599	3T3_L1_PreAdipocytes-DS22637;CH12-DS22542;MLL_AF9-DS22977;Muller_Retina_Glia-P12_DS27620;Muller_Retina_Glia-P12_DS27625;PMTPU_10c-DS21963;PMTPU_10i-DS21968;craniofacial-e14.5d_DS29579;craniofacial-e14.5d_DS29581;limb-e14.5d_DS28901;limb-e14.5d_DS29602;m416B-DS14099;mA20-DS16695;mATn-DS17070;mATr-DS20149;mB-DS17866;mB-DS17948;mCD19-DS16168;mFibroblast-DS10085;mFibroblast-DS10088;mGER-DS15395;mHeart-DS17909;mHeart-DS18138;mHeart-P0_DS39823;mHeart-P0_DS39828;mKidney-DS13948;mKidney-P0_DS39910;mLiver-DS14605;mLiver-P0_DS39858;mLung-DS14479;mMuscle_Skeletal-DS18130;mPATSKI-DS15697;mTN-DS16171;mTN-DS17080;mTR-DS17864;mThymus-DS18819;midbrain-P0_DS28061
chr1	165192560	165192921	104600	MEL-DS13036;MLL_AF9-DS22977;PMTPU_10c-DS21963;PMTPU_10i-DS21968;heart-e10.5d_DS44773;m416B-DS14099;mATn-DS17070;mCD19-DS16168;mGER-DS15395;mTN-DS16171;mTN-DS17080;mThymus-DS18819;midbrain-P0_DS28061;thymus-P0_DS28064
chr1	165193020	165193220	104601	CH12-DS22542;MLL_AF9-DS22977;MN1-DS30610;MN1-DS31652;Muller_Retina_Glia-P12_DS27620;Muller_Retina_Glia-P12_DS27625;craniofacial-e10.5d_DS53173;craniofacial-e14.5d_DS29581;forebrain-e11.5d_DS30069;heart-e10.5d_DS44773;hindbrain-e11.5d_DS33941;m416B-DS14099;mA20-DS16690;mA20-DS16695;mATr-DS20149;mCD19-DS16168;mIntestine_Large-DS19140;mKidney-P0_DS39910;mKidney-P0_DS39926;mLiver-P0_DS39858;mLiver-e11.5_DS30095B;mLung-DS14479;mLung-P0_DS39845;mStomach-P0_DS39849;mStomach-P0_DS39852;mfLiver-DS19246;midbrain-P0_DS28061;midbrain-e11.5d_DS33935;neuraltube-e10.5d_DS53209;thymus-P0_DS29715;yolksac-e10.5d_DS45287
chr1	165193420	165194260	104602	3T3_L1_PreAdipocytes-DS22637;CH12-DS22542;E14-DS21450;MEL-DS13036;MEL-DS13039;MEL-DS13042;MLL_AF9-DS22977;MN1-DS31645;MN1-DS31652;Muller_Retina_Glia-P12_DS27620;PMTPU_10c-DS21963;PMTPU_10i-DS21968;R1-DS23677;R1-DS23701;ZhBTc4-DS15337;ZhBTc4-DS15497;ZhBTc4-DS17562;ZhBTc4-DS17616;craniofacial-e11.5d_DS30064;craniofacial-e14.5d_DS29579;craniofacial-e14.5d_DS29581;embryo-e10.5d_DS28755;embryo-e10.5d_DS28916;embryo-e11d_DS29237;embryo-e11d_DS29242;embryo-e9.5d_DS45277;forebrain-d11.5_DS33930;forebrain-e10.5d_DS53177;forebrain-e14.5d_DS29586;forebrain-e14.5d_DS37209;hindbrain-P0_DS28073;hindbrain-P0_DS29484;hindbrain-e10.5d_DS45296;hindbrain-e11.5d_DS30057;hindbrain-e14.5d_DS28886;hindbrain-e14.5d_DS29591;intestine-e14.5_DS28910;limb-e11.5d_DS35114;limb-e14.5d_DS29602;m416B-DS14099;mA20-DS16690;mATn-DS17070;mATn-DS18848;mATr-DS20149;mB-DS17866;mB-DS18865;mCJ7-DS13094;mCJ7-DS13320;mESC_FIKO-DS17063;mESC_FIKO-DS18365;mFibroblast-DS10088;mForelimbBuds-DS18192;mGER-DS15395;mGER-DS15400;mGER-DS15405;mGER-DS15410;mGER-DS15415;mGER-DS15420;mGenitalFatPad-DS18780;mHeart-DS18138;mHeart-P0_DS39828;mKidney-P0_DS39910;mLiver-DS14476;mLiver-DS14605;mLiver-DS16740;mLiver-P0_DS39858;mLiver-e11.5_DS30095B;mLung-DS14479;mLung-P0_DS39845;mMesoderm-DS18198;mNIH_3T3-DS16900;mSpleen-DS18870;mTN-DS16171;mTN-DS17082;mThymus-DS18819;mThymus-DS18890;mTreg-DS16358;mfBrain-DS14536;mfLiver-DS19246;mfLiver-DS20666;midbrain-e10.5d_DS45299;midbrain-e11.5d_DS33935;midbrain-e14.5d_DS29597;neuraltube-e11.5d_DS33945;neuraltube-e11.5d_DS35122;retina-e14.5d_DS28360;retina-e14.5d_DS30009;thymus-P0_DS29715
chr1	165194340	165194613	104603	3T3_L1_Adipocytes-DS22742;3T3_L1_Adipocytes-DS22747;3T3_L1_PreAdipocytes-DS22637;CH12-DS22536;CH12-DS22542;E14-DS21450;MEL-DS13036;MEL-DS13039;MEL-DS13042;MLL_AF9-DS22924;MLL_AF9-DS22977;MN1-DS30610;MN1-DS31588;MN1-DS31645;MN1-DS31652;Muller_Retina_Glia-P12_DS23706;Muller_Retina_Glia-P12_DS27620;Muller_Retina_Glia-P12_DS27625;PMTPU_10c-DS20655;PMTPU_10c-DS21963;PMTPU_10i-DS21968;R1-DS23677;R1-DS23701;ZhBTc4-DS15236;ZhBTc4-DS15299;ZhBTc4-DS15860;ZhBTc4-DS17562;ZhBTc4-DS17616;craniofacial-e10.5d_DS44757;craniofacial-e10.5d_DS53173;craniofacial-e11.5d_DS30064;craniofacial-e14.5d_DS29579;craniofacial-e14.5d_DS29581;embryo-e10.0d_DS53214;embryo-e10.5d_DS28755;embryo-e10.5d_DS28916;embryo-e10d_DS29623;embryo-e11d_DS29237;embryo-e11d_DS29242;embryo-e9.5d_DS45277;forebrain-P0_DS28085;forebrain-d11.5_DS33930;forebrain-e10.5d_DS45292;forebrain-e10.5d_DS53177;forebrain-e11.5d_DS30069;forebrain-e14.5d_DS29586;forebrain-e14.5d_DS37209;heart-e10.5d_DS44773;heart-e10.5d_DS53179;hindbrain-P0_DS28073;hindbrain-P0_DS29484;hindbrain-e10.5d_DS45296;hindbrain-e10.5d_DS53182;hindbrain-e11.5d_DS30057;hindbrain-e11.5d_DS33941;hindbrain-e14.5d_DS28886;hindbrain-e14.5d_DS29591;intestine-e14.5_DS28910;intestine-e14.5_DS29721;limb-e10.5d_DS44776;limb-e10.5d_DS53189;limb-e11.5d_DS30093;limb-e11.5d_DS35114;limb-e14.5d_DS28901;limb-e14.5d_DS29602;lung-e14.5d_DS29609;m3134-DS8368;m3134-DS8497;m416B-DS14099;m416B-DS14104;mA20-DS16690;mA20-DS16695;mATn-DS17070;mATn-DS18848;mATr-DS17077;mATr-DS20149;mB-DS17866;mB-DS17867;mB-DS17948;mB-DS18865;mBrain-DS11113;mBrain-DS11123;mBrain-DS11128;mBrain-DS12727;mBrain-DS13612;mCD1-DS17129;mCD1-DS17221;mCD19-DS13845;mCD19-DS16168;mCJ7-DS13094;mCJ7-DS13320;mCerebellum-DS19087;mESC_F4WT-DS17060;mESC_F4WT-DS17613;mESC_FIKO-DS17063;mESC_FIKO-DS18365;mFatPad-DS14020;mFatPad-DS14021;mFibroblast-DS10085;mFibroblast-DS10088;mForelimbBuds-DS18192;mForelimbBuds-DS18275;mGER-DS15395;mGER-DS15400;mGER-DS15405;mGER-DS15410;mGER-DS15415;mGER-DS15420;mGenitalFatPad-DS18780;mHeart-DS17909;mHeart-DS18138;mHeart-P0_DS39823;mHeart-P0_DS39828;mHindlimbsBuds-DS18279;mIntestine_Large-DS18784;mIntestine_Large-DS19140;mKidney-DS13948;mKidney-DS17298;mKidney-P0_DS39910;mKidney-P0_DS39926;mLiver-DS14004;mLiver-DS14005;mLiver-DS14193;mLiver-DS14452;mLiver-DS14455;mLiver-DS14475;mLiver-DS14476;mLiver-DS14605;mLiver-DS14609;mLiver-DS16740;mLiver-DS16853;mLiver-DS16858;mLiver-DS19375;mLiver-DS19636;mLiver-P0_DS39858;mLiver-e11.5_DS30095B;mLung-DS14479;mLung-DS14480;mLung-DS17292;mLung-P0_DS39832;mLung-P0_DS39845;mMesoderm-DS18198;mMesoderm-DS18357;mMuscle_Skeletal-DS18130;mMuscle_Skeletal-DS18892;mNIH_3T3-DS16900;mNIH_3T3-DS16909;mPATSKI-DS15692;mPATSKI-DS15697;mRetina-DS19060;mRetina-DS20000;mRetina-DS20004;mSpleen-DS18870;mSpleen-DS18884;mStomach-P0_DS39849;mStomach-P0_DS39852;mTN-DS13720;mTN-DS16171;mTN-DS17080;mTN-DS17082;mTR-DS13834;mTR-DS17864;mThymus-DS18819;mThymus-DS18890;mTreg-DS16358;mfBrain-DS14536;mfBrain-DS14537;mfBrain-DS15269;mfBrain-DS19690;mfLiver-DS19246;mfLiver-DS20666;midbrain-P0_DS28061;midbrain-P0_DS29479;midbrain-e10.5d_DS45299;midbrain-e10.5d_DS53205;midbrain-e14.5d_DS29597;neuraltube-e10.5d_DS53209;neuraltube-e11.5d_DS33945;neuraltube-e11.5d_DS35122;retina-e14.5d_DS28360;retina-e14.5d_DS30009;thymus-P0_DS28064;thymus-P0_DS29715;yolksac-e10.5d_DS45287
chr1	165194635	165194970	104604	MEL-DS13042;mFatPad-DS14020;mGER-DS15410;mLiver-DS14005;mLiver-DS14609;mfBrain-DS15269;midbrain-P0_DS28061
chr1	165195304	165195880	104605	CH12-DS22536;CH12-DS22542;MEL-DS13036;MEL-DS13039;MLL_AF9-DS22977;MN1-DS30610;MN1-DS31588;MN1-DS31645;MN1-DS31652;PMTPU_10c-DS21963;PMTPU_10i-DS21968;R1-DS23701;m416B-DS14099;mA20-DS16695;mATn-DS17070;mATr-DS20149;mB-DS17866;mCD19-DS16168;mCJ7-DS13320;mGER-DS15395;mLung-DS14479;mPATSKI-DS15697;mStomach-P0_DS39849;mStomach-P0_DS39852;mTN-DS16171;mTN-DS17080;mTR-DS17864;mThymus-DS18819;midbrain-P0_DS28061;midbrain-e11.5d_DS33935;neuraltube-e10.5d_DS53209;thymus-P0_DS28064;thymus-P0_DS29715
chr1	165196480	165196619	104606	3T3_L1_PreAdipocytes-DS22637;MEL-DS13036;MLL_AF9-DS22977;MN1-DS31588;PMTPU_10i-DS21968;craniofacial-e11.5d_DS30064;m416B-DS14099;mA20-DS16695;mATr-DS20149;mB-DS17866;mCD19-DS16168;mGER-DS15395;mLiver-DS14605;mNIH_3T3-DS16900;mTN-DS16171;mTN-DS17080;mTR-DS17864;thymus-P0_DS28064
chr1	165197206	165197811	104607	MEL-DS13036;PMTPU_10c-DS21963;PMTPU_10i-DS21968;intestine-e14.5_DS29721;mGER-DS15395;midbrain-P0_DS28061
chr1	165197960	165198140	104608	3T3_L1_PreAdipocytes-DS22637;MEL-DS13036;MEL-DS13039;PMTPU_10c-DS21963;PMTPU_10i-DS21968;m416B-DS14099;mATn-DS17070;mGER-DS15395;mGER-DS15410;mHeart-P0_DS39823;mHeart-P0_DS39828;mIntestine_Large-DS19140;mKidney-P0_DS39910;mKidney-P0_DS39926;mThymus-DS18819
chr1	165198200	165198400	104609	MEL-DS13036;MLL_AF9-DS22977;PMTPU_10i-DS21968;mGER-DS15395
chr1	165198769	165198823	104610	mBrain-DS12727;mKidney-P0_DS39910
chr1	165198940	165199286	104611	3T3_L1_Adipocytes-DS22742;3T3_L1_Adipocytes-DS22747;3T3_L1_PreAdipocytes-DS22637;3T3_L1_PreAdipocytes-DS22642;limb-e11.5d_DS35114;lung-e14.5d_DS29609;mForelimbBuds-DS18275;mHeart-DS18138;mIntestine_Large-DS18784;mIntestine_Large-DS19140;mKidney-DS13948;mKidney-DS17298;mKidney-P0_DS39910;mKidney-P0_DS39926;mLiver-DS14452;mLiver-DS14455;mLiver-DS14475;mLiver-DS14476;mLiver-DS14605;mLiver-DS16740;mLiver-DS16853;mLiver-DS16858;mLiver-DS19375;mLiver-DS19636;mLung-P0_DS39832;mLung-P0_DS39845;mNIH_3T3-DS16900;mNIH_3T3-DS16909;midbrain-e11.5d_DS33935
chr1	165199738	165199920	104612	3T3_L1_Adipocytes-DS22742;3T3_L1_Adipocytes-DS22747;3T3_L1_PreAdipocytes-DS22637;PMTPU_10i-DS21968;heart-e10.5d_DS53179;lung-e14.5d_DS29609;mKidney-DS13948;mKidney-P0_DS39910;mKidney-P0_DS39926;mLiver-DS14004;mLiver-DS14452;mLiver-DS14455;mLiver-DS14475;mLiver-DS14476;mLiver-DS14605;mLiver-DS16740;mLiver-DS16853;mLiver-DS16858;mLiver-DS19636;mLung-P0_DS39832;mLung-P0_DS39845;midbrain-e11.5d_DS33935
chr1	165200131	165200255	104613	midbrain-e11.5d_DS33935
chr1	165200420	165200706	104614	3T3_L1_Adipocytes-DS22747;heart-e10.5d_DS53179;lung-e14.5d_DS29609;mLiver-DS14476;mLiver-DS14605;mLiver-DS16740;mLung-P0_DS39832;mLung-P0_DS39845;midbrain-e11.5d_DS33935
chr1	165200780	165201080	104615	CH12-DS22542;heart-e10.5d_DS53179;lung-e14.5d_DS29609;mA20-DS16695;mATn-DS17070;mATr-DS20149;mBrain-DS12727;mLung-P0_DS39832;mLung-P0_DS39845;mNIH_3T3-DS16900;mPATSKI-DS15697;midbrain-e11.5d_DS33935
chr1	165201360	165201540	104616	midbrain-e11.5d_DS33935
chr1	165201961	165202000	104617
chr1	165202026	165202135	104618	heart-e10.5d_DS53179
chr1	165202480	165202780	104619	PMTPU_10i-DS21968;heart-e10.5d_DS53179;midbrain-e11.5d_DS33935
chr1	165202924	165203360	104620	heart-e10.5d_DS44773;heart-e10.5d_DS53179;mLiver-e11.5_DS30095B;midbrain-e11.5d_DS33935
chr1	165203663	165203968	104621	3T3_L1_Adipocytes-DS22747;3T3_L1_PreAdipocytes-DS22637;3T3_L1_PreAdipocytes-DS22642;MLL_AF9-DS22977;MN1-DS31588;Muller_Retina_Glia-P12_DS27620;Muller_Retina_Glia-P12_DS27625;PMTPU_10i-DS21968;heart-e10.5d_DS44773;heart-e10.5d_DS53179;m3134-DS8497;m416B-DS14099;mBrain-DS12727;mCerebellum-DS14034;mCerebellum-DS19087;mKidney-DS13948;mLiver-e11.5_DS30095B;mLung-DS14479;mLung-P0_DS39832;mNIH_3T3-DS16900;mNIH_3T3-DS16909;mPATSKI-DS15692;mPATSKI-DS15697;thymus-P0_DS28064
chr1	165204397	165204660	104622	heart-e10.5d_DS44773;heart-e10.5d_DS53179;mLiver-e11.5_DS30095B;midbrain-e11.5d_DS33935
chr1	165205180	165205460	104623	MN1-DS31652;heart-e10.5d_DS44773;heart-e10.5d_DS53179;mLiver-e11.5_DS30095B;midbrain-e11.5d_DS33935
chr1	165205640	165205980	104624	MN1-DS30610;MN1-DS31588;MN1-DS31645;MN1-DS31652;craniofacial-e10.5d_DS44757;craniofacial-e11.5d_DS30064;embryo-e10.5d_DS28916;embryo-e10d_DS29623;embryo-e11d_DS29237;embryo-e11d_DS29242;heart-e10.5d_DS44773;heart-e10.5d_DS53179;mKidney-P0_DS39910;mLiver-e11.5_DS30095B;midbrain-e11.5d_DS33935
chr1	165206120	165206360	104625	mATr-DS20149;mKidney-P0_DS39910;mLiver-e11.5_DS30095B
chr1	165206381	165206861	104626	heart-e10.5d_DS44773;mLiver-e11.5_DS30095B;midbrain-e11.5d_DS33935
chr1	165206920	165206995	104627	midbrain-e11.5d_DS33935
chr1	165207020	165207092	104628	midbrain-e11.5d_DS33935
chr1	165207200	165207603	104629	heart-e10.5d_DS44773;midbrain-e11.5d_DS33935
chr1	165207740	165207980	104630	mKidney-P0_DS39910;mKidney-P0_DS39926;mLiver-e11.5_DS30095B
chr1	165208497	165208624	104631	heart-e10.5d_DS44773;midbrain-e11.5d_DS33935
chr1	165208680	165208820	104632	PMTPU_10i-DS21968;R1-DS23677;heart-e10.5d_DS44773
chr1	165209860	165210042	104633	heart-e10.5d_DS44773;mLung-DS14479
chr1	165210980	165211200	104634	MLL_AF9-DS22977;PMTPU_10i-DS21968;R1-DS23677;heart-e10.5d_DS44773;mHeart-DS18138;mLung-DS14479;midbrain-e11.5d_DS33935
chr1	165211740	165211980	104635	heart-e10.5d_DS44773
chr1	165212580	165212760	104636	heart-e10.5d_DS44773
chr1	165212955	165213005	104637
chr1	165213300	165213520	104638	mKidney-DS13948
chr1	165214000	165214180	104639	heart-e10.5d_DS44773;midbrain-e11.5d_DS33935
chr1	165214420	165214517	104640	heart-e10.5d_DS44773;midbrain-e11.5d_DS33935
chr1	165215386	165215449	104641	MLL_AF9-DS22977;heart-e10.5d_DS44773
chr1	165215952	165216140	104642	MEL-DS13036;MEL-DS13039;MEL-DS13042;MLL_AF9-DS22924;MLL_AF9-DS22977;Muller_Retina_Glia-P12_DS27620;Muller_Retina_Glia-P12_DS27625;PMTPU_10c-DS20655;PMTPU_10c-DS21963;PMTPU_10i-DS21968;craniofacial-e14.5d_DS29579;heart-e10.5d_DS44773;lung-e14.5d_DS29609;m416B-DS14099;mA20-DS16695;mB-DS17866;mBrain-DS12727;mCD19-DS16168;mGER-DS15395;mGER-DS15400;mGER-DS15410;mGER-DS15415;mGER-DS15420;mHeart-DS18138;mLiver-P0_DS39858;mLung-DS14479;mMuscle_Skeletal-DS18130;mThymus-DS18819;thymus-P0_DS28064;thymus-P0_DS29715
chr1	165217100	165217520	104643	MEL-DS13036;MEL-DS13039;MN1-DS31588;MN1-DS31645;PMTPU_10c-DS21963;PMTPU_10i-DS21968;heart-e10.5d_DS44773;mGER-DS15395
chr1	165224273	165224371	104644	3T3_L1_PreAdipocytes-DS22637;PMTPU_10i-DS21968;m416B-DS14099;mNIH_3T3-DS16900;thymus-P0_DS29715
chr1	165224640	165224784	104645
chr1	165225440	165225620	104646	mLiver-DS14005;mLiver-DS14193;mLiver-DS14452;mLiver-DS14455;mLiver-DS14475;mLiver-DS14476;mLiver-DS14605;mLiver-DS14609;mLiver-DS16740;mLiver-DS16853;mLiver-DS16858;mLiver-DS19375;mLiver-DS19636
chr1	165226000	165226140	104647
chr1	165226380	165226500	104648
chr1	165226622	165226740	104649
chr1	165229660	165229900	104650	R1-DS23677;ZhBTc4-DS15236;ZhBTc4-DS17616;mCJ7-DS13320;mIntestine_Large-DS18784;mIntestine_Large-DS19140;mKidney-DS13948;mKidney-DS17298;mLiver-DS14004;mLiver-DS14005;mLiver-DS14193;mLiver-DS14452;mLiver-DS14455;mLiver-DS14475;mLiver-DS14476;mLiver-DS14605;mLiver-DS14609;mLiver-DS16740;mLiver-DS16853;mLiver-DS16858;mLiver-DS19375;mLiver-DS19636;mLiver-P0_DS39858;yolksac-e10.5d_DS45287
chr1	165230066	165230221	104651	MLL_AF9-DS22977;ZhBTc4-DS15236;mKidney-DS13948
chr1	165230800	165230965	104652	3T3_L1_PreAdipocytes-DS22637;MEL-DS13036;MLL_AF9-DS22977;PMTPU_10i-DS21968;R1-DS23677;ZhBTc4-DS15236;ZhBTc4-DS17562;ZhBTc4-DS17616;craniofacial-e11.5d_DS30064;embryo-e10.5d_DS28755;hindbrain-e11.5d_DS33941;m416B-DS14099;mA20-DS16690;mA20-DS16695;mATn-DS17070;mATr-DS20149;mB-DS17866;mB-DS17867;mCD19-DS16168;mCJ7-DS13320;mHeart-DS18138;mKidney-DS13948;mLiver-DS14605;mLung-DS14479;mNIH_3T3-DS16900;mRetina-DS20004;mTN-DS16171;mTN-DS17080;mTR-DS17864;mThymus-DS18819;midbrain-e14.5d_DS29597;retina-e14.5d_DS28360;thymus-P0_DS28064;thymus-P0_DS29715
chr1	165231780	165231980	104653	mKidney-DS13948;mKidney-DS17298;mLiver-DS14605;yolksac-e10.5d_DS45287
chr1	165232460	165232652	104654	craniofacial-e14.5d_DS29579;forebrain-P0_DS28085;mBrain-DS12727
chr1	165232960	165233320	104655	3T3_L1_Adipocytes-DS22747;mATr-DS20149
chr1	165233920	165234080	104656	MN1-DS31645;PMTPU_10c-DS21963;R1-DS23677;ZhBTc4-DS15236;ZhBTc4-DS15299;ZhBTc4-DS17562;ZhBTc4-DS17616;craniofacial-e10.5d_DS44757;craniofacial-e14.5d_DS29579;mCJ7-DS13320;mHeart-DS18138;mHeart-P0_DS39823;mKidney-DS13948;mRetina-DS20004
chr1	165235709	165235740	104657	MN1-DS31588;forebrain-e10.5d_DS45292;mKidney-P0_DS39910;midbrain-e11.5d_DS33935
chr1	165235920	165236133	104658	3T3_L1_PreAdipocytes-DS22637;MN1-DS31588;MN1-DS31652;Muller_Retina_Glia-P12_DS27620;Muller_Retina_Glia-P12_DS27625;craniofacial-e10.5d_DS44757;craniofacial-e10.5d_DS53173;embryo-e10.0d_DS53214;embryo-e10.5d_DS28755;embryo-e9.5d_DS45277;forebrain-d11.5_DS33930;forebrain-e10.5d_DS45292;forebrain-e10.5d_DS53177;forebrain-e11.5d_DS30069;heart-e10.5d_DS44773;hindbrain-P0_DS29484;hindbrain-e10.5d_DS53182;hindbrain-e11.5d_DS30057;hindbrain-e11.5d_DS33941;intestine-e14.5_DS28910;intestine-e14.5_DS29721;limb-e10.5d_DS44776;limb-e11.5d_DS30093;mCJ7-DS13320;mHeart-DS18138;mKidney-DS13948;mLung-P0_DS39845;mNIH_3T3-DS16900;mStomach-P0_DS39849;mStomach-P0_DS39852;midbrain-P0_DS28061;midbrain-e10.5d_DS45299;midbrain-e10.5d_DS53205;midbrain-e11.5d_DS33935;midbrain-e14.5d_DS29597;neuraltube-e10.5d_DS53209;thymus-P0_DS28064;thymus-P0_DS29715;yolksac-e10.5d_DS45287
chr1	165236240	165236680	104659	CH12-DS22542;E14-DS21450;MEL-DS13036;MN1-DS30610;MN1-DS31588;MN1-DS31645;MN1-DS31652;Muller_Retina_Glia-P12_DS27625;PMTPU_10c-DS20655;PMTPU_10c-DS21963;PMTPU_10i-DS21968;craniofacial-e14.5d_DS29579;embryo-e10.5d_DS28755;embryo-e10.5d_DS28916;embryo-e10d_DS29623;embryo-e11d_DS29237;embryo-e11d_DS29242;forebrain-e14.5d_DS29586;hindbrain-e14.5d_DS29591;limb-e14.5d_DS28901;limb-e14.5d_DS29602;mA20-DS16690;mATn-DS17070;mATn-DS18848;mATr-DS17077;mATr-DS20149;mB-DS17867;mBrain-DS12727;mBrain-DS14617;mCD19-DS13845;mCJ7-DS13094;mFatPad-DS14021;mForelimbBuds-DS18275;mGER-DS15395;mGER-DS15400;mGER-DS15405;mGER-DS15420;mHeart-P0_DS39823;mHeart-P0_DS39828;mHindlimbsBuds-DS18279;mKidney-DS13948;mLiver-DS14605;mLiver-P0_DS39858;mMesoderm-DS18357;mSpleen-DS18870;mSpleen-DS18884;mTN-DS13720;mTN-DS16171;mTN-DS17080;mTN-DS17082;mTR-DS13834;mTR-DS17864;mThymus-DS18819;mThymus-DS18890;mTreg-DS16358;mfBrain-DS14536;mfLiver-DS20666;midbrain-P0_DS29479;midbrain-e14.5d_DS29597;thymus-P0_DS28064;thymus-P0_DS29715
chr1	165236920	165237160	104660	3T3_L1_Adipocytes-DS22742;3T3_L1_Adipocytes-DS22747;3T3_L1_PreAdipocytes-DS22637;3T3_L1_PreAdipocytes-DS22642;CH12-DS22536;CH12-DS22542;E14-DS18505;E14-DS21450;MEL-DS13036;MEL-DS13039;MEL-DS13042;MLL_AF9-DS22924;MLL_AF9-DS22977;MN1-DS30610;MN1-DS31588;MN1-DS31645;MN1-DS31652;Muller_Retina_Glia-P12_DS23706;Muller_Retina_Glia-P12_DS27620;Muller_Retina_Glia-P12_DS27625;PMTPU_10c-DS20655;PMTPU_10c-DS21963;PMTPU_10i-DS21968;R1-DS23677;R1-DS23701;ZhBTc4-DS15236;ZhBTc4-DS15299;ZhBTc4-DS15337;ZhBTc4-DS15497;ZhBTc4-DS15860;ZhBTc4-DS17562;ZhBTc4-DS17616;craniofacial-e10.5d_DS44757;craniofacial-e10.5d_DS53173;craniofacial-e11.5d_DS30064;craniofacial-e14.5d_DS29579;craniofacial-e14.5d_DS29581;embryo-e10.0d_DS53214;embryo-e10.5d_DS28755;embryo-e10.5d_DS28916;embryo-e10d_DS29623;embryo-e11d_DS29237;embryo-e11d_DS29242;embryo-e9.5d_DS45277;forebrain-P0_DS28085;forebrain-d11.5_DS33930;forebrain-e10.5d_DS45292;forebrain-e10.5d_DS53177;forebrain-e11.5d_DS30069;forebrain-e14.5d_DS29586;forebrain-e14.5d_DS37209;heart-e10.5d_DS44773;heart-e10.5d_DS53179;hindbrain-P0_DS28073;hindbrain-P0_DS29484;hindbrain-e10.5d_DS45296;hindbrain-e10.5d_DS53182;hindbrain-e11.5d_DS30057;hindbrain-e11.5d_DS33941;hindbrain-e14.5d_DS28886;hindbrain-e14.5d_DS29591;intestine-e14.5_DS28910;intestine-e14.5_DS29721;limb-e10.5d_DS44776;limb-e10.5d_DS53189;limb-e11.5d_DS30093;limb-e11.5d_DS35114;limb-e14.5d_DS28901;limb-e14.5d_DS29602;lung-e14.5d_DS29609;m3134-DS8368;m3134-DS8497;m416B-DS14099;m416B-DS14104;mA20-DS16690;mA20-DS16695;mATn-DS17070;mATn-DS18848;mATr-DS17077;mATr-DS20149;mB-DS17866;mB-DS17867;mB-DS17948;mB-DS18865;mBrain-DS11113;mBrain-DS11123;mBrain-DS11128;mBrain-DS12727;mBrain-DS13612;mBrain-DS14445;mBrain-DS14617;mCD1-DS17129;mCD1-DS17221;mCD19-DS13845;mCD19-DS16168;mCJ7-DS13094;mCJ7-DS13320;mCerebellum-DS14033;mCerebellum-DS14034;mCerebellum-DS19087;mCerebrum-DS14024;mCerebrum-DS14499;mCerebrum-DS14500;mESC_F4WT-DS17060;mESC_F4WT-DS17613;mESC_FIKO-DS17063;mESC_FIKO-DS18365;mFatPad-DS14020;mFatPad-DS14021;mFibroblast-DS10085;mFibroblast-DS10088;mForelimbBuds-DS18192;mForelimbBuds-DS18275;mGER-DS15395;mGER-DS15400;mGER-DS15405;mGER-DS15410;mGER-DS15415;mGER-DS15420;mGenitalFatPad-DS18780;mHeart-DS17909;mHeart-DS18138;mHeart-P0_DS39823;mHeart-P0_DS39828;mHindlimbsBuds-DS18279;mIntestine_Large-DS18784;mIntestine_Large-DS19140;mKidney-DS13948;mKidney-DS17298;mKidney-P0_DS39910;mKidney-P0_DS39926;mLiver-DS14004;mLiver-DS14005;mLiver-DS14193;mLiver-DS14452;mLiver-DS14455;mLiver-DS14475;mLiver-DS14476;mLiver-DS14605;mLiver-DS14609;mLiver-DS16740;mLiver-DS16853;mLiver-DS16858;mLiver-DS19375;mLiver-DS19636;mLiver-P0_DS39858;mLiver-e11.5_DS30095B;mLung-DS14479;mLung-DS14480;mLung-DS17292;mLung-P0_DS39832;mLung-P0_DS39845;mMesoderm-DS18198;mMesoderm-DS18357;mMuscle_Skeletal-DS18130;mMuscle_Skeletal-DS18892;mNIH_3T3-DS16900;mNIH_3T3-DS16909;mPATSKI-DS15692;mPATSKI-DS15697;mRetina-DS19060;mRetina-DS20000;mRetina-DS20004;mSpleen-DS18870;mSpleen-DS18884;mStomach-P0_DS39849;mStomach-P0_DS39852;mTN-DS13720;mTN-DS16171;mTN-DS17080;mTN-DS17082;mTR-DS13834;mTR-DS17864;mThymus-DS18819;mThymus-DS18890;mTreg-DS16358;mfBrain-DS14536;mfBrain-DS14537;mfBrain-DS15269;mfBrain-DS19690;mfLiver-DS19246;mfLiver-DS20666;midbrain-P0_DS28061;midbrain-P0_DS29479;midbrain-e10.5d_DS45299;midbrain-e10.5d_DS53205;midbrain-e11.5d_DS33935;midbrain-e14.5d_DS29597;neuraltube-e10.5d_DS53209;neuraltube-e11.5d_DS33945;neuraltube-e11.5d_DS35122;retina-e14.5d_DS28360;retina-e14.5d_DS30009;thymus-P0_DS28064;thymus-P0_DS29715;yolksac-e10.5d_DS45287
chr1	165237408	165237698	104661	3T3_L1_Adipocytes-DS22747;embryo-e9.5d_DS45277;hindbrain-e14.5d_DS28886;mA20-DS16690;mBrain-DS11123;mKidney-DS13948;mKidney-P0_DS39910;mLung-P0_DS39832;mMuscle_Skeletal-DS18130;mTN-DS17082;mThymus-DS18890;mfBrain-DS15269;mfBrain-DS19690;midbrain-e11.5d_DS33935;retina-e14.5d_DS28360;retina-e14.5d_DS30009;thymus-P0_DS29715
chr1	165237840	165238020	104662	3T3_L1_Adipocytes-DS22747;MN1-DS30610;craniofacial-e10.5d_DS44757;embryo-e10.5d_DS28755;embryo-e11d_DS29242;forebrain-e14.5d_DS37209;hindbrain-P0_DS29484;intestine-e14.5_DS28910;intestine-e14.5_DS29721;mA20-DS16695;mCD1-DS17221;mHeart-DS18138;mRetina-DS20004;midbrain-e10.5d_DS45299;neuraltube-e10.5d_DS53209;retina-e14.5d_DS30009
chr1	165240245	165240320	104663
chr1	165240899	165241060	104664	3T3_L1_Adipocytes-DS22747;3T3_L1_PreAdipocytes-DS22637;CH12-DS22542;E14-DS21450;MEL-DS13036;MEL-DS13039;MEL-DS13042;MLL_AF9-DS22977;Muller_Retina_Glia-P12_DS27620;Muller_Retina_Glia-P12_DS27625;PMTPU_10c-DS20655;PMTPU_10c-DS21963;PMTPU_10i-DS21968;R1-DS23677;R1-DS23701;ZhBTc4-DS15236;ZhBTc4-DS15337;ZhBTc4-DS17562;ZhBTc4-DS17616;craniofacial-e14.5d_DS29579;embryo-e10.5d_DS28755;embryo-e10.5d_DS28916;embryo-e11d_DS29242;forebrain-P0_DS28085;forebrain-e14.5d_DS29586;forebrain-e14.5d_DS37209;hindbrain-P0_DS28073;hindbrain-P0_DS29484;hindbrain-e14.5d_DS29591;lung-e14.5d_DS29609;m3134-DS8497;m416B-DS14099;m416B-DS14104;mA20-DS16690;mA20-DS16695;mATn-DS17070;mATr-DS20149;mB-DS17866;mB-DS17867;mB-DS18865;mBrain-DS12727;mCD19-DS16168;mCJ7-DS13094;mCJ7-DS13320;mCerebrum-DS14024;mESC_FIKO-DS17063;mESC_FIKO-DS18365;mGER-DS15395;mGER-DS15400;mGER-DS15405;mGER-DS15410;mGER-DS15415;mGER-DS15420;mHeart-DS18138;mKidney-DS13948;mKidney-P0_DS39926;mLiver-DS14605;mLung-DS14479;mLung-P0_DS39845;mNIH_3T3-DS16900;mNIH_3T3-DS16909;mRetina-DS20004;mSpleen-DS18870;mTN-DS13720;mTN-DS16171;mTN-DS17080;mTR-DS17864;mThymus-DS18819;mThymus-DS18890;mfBrain-DS14536;midbrain-P0_DS29479;midbrain-e14.5d_DS29597;thymus-P0_DS28064;thymus-P0_DS29715
chr1	165241234	165241292	104665	mCD19-DS16168
chr1	165241574	165241780	104666	hindbrain-e11.5d_DS30057
chr1	165242254	165242520	104667	hindbrain-e11.5d_DS30057
chr1	165242573	165242640	104668	hindbrain-e11.5d_DS30057
chr1	165242940	165243340	104669	craniofacial-e14.5d_DS29579;limb-e14.5d_DS28901;limb-e14.5d_DS29602;lung-e14.5d_DS29609;mKidney-P0_DS39910;mKidney-P0_DS39926;mLung-DS14479;mLung-P0_DS39832;mLung-P0_DS39845;mNIH_3T3-DS16900
chr1	165243664	165243799	104670	mKidney-P0_DS39910;mKidney-P0_DS39926
chr1	165246720	165246940	104671	3T3_L1_PreAdipocytes-DS22637;MEL-DS13036;MEL-DS13042;MN1-DS31588;craniofacial-e14.5d_DS29579;hindbrain-e14.5d_DS29591;lung-e14.5d_DS29609;mHeart-DS18138;mKidney-P0_DS39910;mKidney-P0_DS39926;mMuscle_Skeletal-DS18130;mMuscle_Skeletal-DS18892;mNIH_3T3-DS16900;mNIH_3T3-DS16909
chr1	165247200	165247360	104672	3T3_L1_Adipocytes-DS22747;3T3_L1_PreAdipocytes-DS22637;3T3_L1_PreAdipocytes-DS22642;CH12-DS22542;MEL-DS13036;MN1-DS30610;MN1-DS31588;MN1-DS31645;MN1-DS31652;Muller_Retina_Glia-P12_DS27625;craniofacial-e14.5d_DS29579;hindbrain-e14.5d_DS28886;hindbrain-e14.5d_DS29591;m3134-DS8368;m3134-DS8497;m416B-DS14099;mA20-DS16690;mA20-DS16695;mBrain-DS12727;mHeart-DS17909;mHeart-DS18138;mKidney-P0_DS39910;mKidney-P0_DS39926;mLung-DS14479;mLung-P0_DS39845;mMesoderm-DS18357;mMuscle_Skeletal-DS18130;mMuscle_Skeletal-DS18892;mNIH_3T3-DS16900;mNIH_3T3-DS16909;mPATSKI-DS15697;mStomach-P0_DS39852
chr1	165247840	165248080	104673	MEL-DS13036;MEL-DS13039;MEL-DS13042;PMTPU_10c-DS20655;PMTPU_10c-DS21963;PMTPU_10i-DS21968;PMTPU_10i-DS21969;ZhBTc4-DS15236;mGER-DS15395;mGER-DS15400;mGER-DS15405;mGER-DS15410;mGER-DS15415;mGER-DS15420
chr1	165248142	165248320	104674	PMTPU_10c-DS20655;PMTPU_10i-DS21969;hindbrain-e11.5d_DS30057
chr1	165248392	165248660	104675	MEL-DS13036;MEL-DS13042;PMTPU_10c-DS21963;PMTPU_10i-DS21969
chr1	165248699	165248789	104676	PMTPU_10c-DS20655
chr1	165248800	165248857	104677	PMTPU_10c-DS20655
chr1	165248920	165249120	104678	MEL-DS13036;MEL-DS13039;MEL-DS13042;MLL_AF9-DS22977;PMTPU_10c-DS20655;PMTPU_10c-DS21963;PMTPU_10i-DS21968;PMTPU_10i-DS21969;R1-DS23677;ZhBTc4-DS17616;embryo-e10.5d_DS28916;mGER-DS15395;mGER-DS15400;mGER-DS15405;mGER-DS15410;mGER-DS15420;mRetina-DS20004;thymus-P0_DS29715
chr1	165249153	165249220	104679
chr1	165249412	165249700	104680
chr1	165250680	165251120	104681	CH12-DS22536;CH12-DS22542;heart-e10.5d_DS44773;heart-e10.5d_DS53179;mA20-DS16695
chr1	165251460	165251640	104682
chr1	165252140	165252340	104683	3T3_L1_Adipocytes-DS22742;3T3_L1_Adipocytes-DS22747;3T3_L1_PreAdipocytes-DS22637;3T3_L1_PreAdipocytes-DS22642;CH12-DS22536;CH12-DS22542;E14-DS18505;E14-DS21450;MEL-DS13036;MEL-DS13042;MLL_AF9-DS22924;MLL_AF9-DS22977;MN1-DS30610;MN1-DS31588;MN1-DS31645;MN1-DS31652;Muller_Retina_Glia-P12_DS23706;Muller_Retina_Glia-P12_DS27620;Muller_Retina_Glia-P12_DS27625;PMTPU_10c-DS20655;PMTPU_10c-DS21963;PMTPU_10i-DS21968;R1-DS23677;R1-DS23701;ZhBTc4-DS15236;ZhBTc4-DS15299;ZhBTc4-DS15337;ZhBTc4-DS15497;ZhBTc4-DS15860;ZhBTc4-DS17562;ZhBTc4-DS17616;craniofacial-e10.5d_DS44757;craniofacial-e10.5d_DS53173;craniofacial-e11.5d_DS30064;craniofacial-e14.5d_DS29579;craniofacial-e14.5d_DS29581;embryo-e10.0d_DS53214;embryo-e10.5d_DS28755;embryo-e10.5d_DS28916;embryo-e10d_DS29623;embryo-e11d_DS29237;embryo-e11d_DS29242;embryo-e9.5d_DS45277;forebrain-P0_DS28085;forebrain-d11.5_DS33930;forebrain-e10.5d_DS45292;forebrain-e10.5d_DS53177;forebrain-e11.5d_DS30069;forebrain-e14.5d_DS29586;forebrain-e14.5d_DS37209;heart-e10.5d_DS44773;heart-e10.5d_DS53179;hindbrain-P0_DS28073;hindbrain-P0_DS29484;hindbrain-e10.5d_DS45296;hindbrain-e10.5d_DS53182;hindbrain-e11.5d_DS30057;hindbrain-e11.5d_DS33941;hindbrain-e14.5d_DS28886;hindbrain-e14.5d_DS29591;intestine-e14.5_DS28910;intestine-e14.5_DS29721;limb-e10.5d_DS44776;limb-e10.5d_DS53189;limb-e11.5d_DS30093;limb-e11.5d_DS35114;limb-e14.5d_DS28901;limb-e14.5d_DS29602;lung-e14.5d_DS29609;m3134-DS8497;m416B-DS14099;mA20-DS16690;mA20-DS16695;mATn-DS17070;mATr-DS20149;mB-DS17866;mB-DS17867;mB-DS18865;mBrain-DS12727;mCD1-DS17129;mCD1-DS17221;mCD19-DS13845;mCD19-DS16168;mCJ7-DS13094;mCJ7-DS13320;mCerebrum-DS14024;mESC_F4WT-DS17060;mESC_FIKO-DS17063;mESC_FIKO-DS18365;mFibroblast-DS10088;mForelimbBuds-DS18192;mForelimbBuds-DS18275;mGER-DS15395;mGER-DS15400;mGER-DS15405;mGER-DS15415;mGER-DS15420;mHeart-DS18138;mHeart-P0_DS39823;mHeart-P0_DS39828;mHindlimbsBuds-DS18279;mKidney-DS13948;mKidney-DS17298;mKidney-P0_DS39910;mKidney-P0_DS39926;mLiver-DS14605;mLiver-P0_DS39858;mLung-DS14479;mLung-P0_DS39832;mLung-P0_DS39845;mMesoderm-DS18198;mMesoderm-DS18357;mMuscle_Skeletal-DS18130;mNIH_3T3-DS16900;mNIH_3T3-DS16909;mPATSKI-DS15692;mPATSKI-DS15697;mRetina-DS19060;mRetina-DS20000;mRetina-DS20004;mSpleen-DS18870;mSpleen-DS18884;mStomach-P0_DS39849;mStomach-P0_DS39852;mTN-DS16171;mTN-DS17080;mTN-DS17082;mTR-DS17864;mThymus-DS18819;mThymus-DS18890;mTreg-DS16358;mfBrain-DS14536;mfLiver-DS20666;midbrain-P0_DS28061;midbrain-P0_DS29479;midbrain-e10.5d_DS45299;midbrain-e10.5d_DS53205;midbrain-e11.5d_DS33935;midbrain-e14.5d_DS29597;neuraltube-e10.5d_DS53209;neuraltube-e11.5d_DS33945;neuraltube-e11.5d_DS35122;retina-e14.5d_DS28360;retina-e14.5d_DS30009;thymus-P0_DS28064;thymus-P0_DS29715;yolksac-e10.5d_DS45287
chr1	165252400	165252760	104684	PMTPU_10i-DS21969;craniofacial-e10.5d_DS53173;heart-e10.5d_DS53179;hindbrain-e10.5d_DS53182;limb-e10.5d_DS44776;m3134-DS8497;mCD19-DS13845;mCJ7-DS13320;mHeart-P0_DS39823;mNIH_3T3-DS16900
chr1	165253040	165253173	104685	Muller_Retina_Glia-P12_DS27625
chr1	165253380	165253620	104686
chr1	165253760	165253869	104687
chr1	165254460	165254659	104688
chr1	165254820	165254980	104689
chr1	165261500	165262080	104690
chr1	165262733	165262860	104691	3T3_L1_Adipocytes-DS22747
chr1	165262882	165263000	104692	forebrain-P0_DS28085;forebrain-e14.5d_DS29586;lung-e14.5d_DS29609;midbrain-P0_DS29479
chr1	165263003	165263067	104693	forebrain-P0_DS28085;forebrain-e14.5d_DS29586;lung-e14.5d_DS29609;midbrain-P0_DS29479
chr1	165263267	165263371	104694
chr1	165264200	165264400	104695
chr1	165264560	165264880	104696
chr1	165264960	165265180	104697	R1-DS23677
chr1	165265280	165265560	104698
chr1	165265840	165266220	104699
chr1	165266820	165267260	104700
chr1	165273780	165273960	104701
chr1	165274140	165274420	104702
chr1	165274860	165274908	104703
chr1	165275000	165275340	104704	R1-DS23677;ZhBTc4-DS15236;ZhBTc4-DS17562;ZhBTc4-DS17616;embryo-e10d_DS29623;mCJ7-DS13320;mLung-DS14479
chr1	165275900	165276020	104705
chr1	165276360	165276517	104706
chr1	165276900	165276954	104707
chr1	165277752	165278140	104708	Muller_Retina_Glia-P12_DS23706;Muller_Retina_Glia-P12_DS27620;Muller_Retina_Glia-P12_DS27625;mFatPad-DS14020;mGenitalFatPad-DS18780
chr1	165278423	165278537	104709
chr1	165278540	165278760	104710	limb-e11.5d_DS30093
chr1	165278880	165279100	104711
chr1	165279300	165279460	104712	heart-e10.5d_DS53179
chr1	165280125	165280220	104713	embryo-e10.5d_DS28755;heart-e10.5d_DS53179;mfBrain-DS14536
chr1	165280300	165280600	104714	MN1-DS31645;embryo-e10.5d_DS28755;forebrain-P0_DS28085;forebrain-d11.5_DS33930;forebrain-e14.5d_DS37209;hindbrain-P0_DS28073;hindbrain-e10.5d_DS45296;hindbrain-e11.5d_DS33941;limb-e11.5d_DS30093;mfBrain-DS14536;midbrain-e10.5d_DS45299;midbrain-e14.5d_DS29597;neuraltube-e10.5d_DS53209;neuraltube-e11.5d_DS33945
chr1	165280640	165280800	104715	MN1-DS30610;forebrain-P0_DS28085;forebrain-e10.5d_DS45292;hindbrain-P0_DS28073;hindbrain-e14.5d_DS29591;mNIH_3T3-DS16900;midbrain-e10.5d_DS45299;neuraltube-e10.5d_DS53209
chr1	165280809	165281027	104716	MN1-DS30610;MN1-DS31645;Muller_Retina_Glia-P12_DS27620;Muller_Retina_Glia-P12_DS27625;craniofacial-e10.5d_DS53173;craniofacial-e11.5d_DS30064;embryo-e10.5d_DS28755;embryo-e10.5d_DS28916;embryo-e11d_DS29242;forebrain-P0_DS28085;forebrain-d11.5_DS33930;forebrain-e10.5d_DS45292;forebrain-e14.5d_DS29586;forebrain-e14.5d_DS37209;hindbrain-P0_DS28073;hindbrain-P0_DS29484;hindbrain-e10.5d_DS45296;hindbrain-e11.5d_DS30057;hindbrain-e11.5d_DS33941;hindbrain-e14.5d_DS29591;intestine-e14.5_DS29721;limb-e11.5d_DS35114;lung-e14.5d_DS29609;mBrain-DS12727;mNIH_3T3-DS16900;mPATSKI-DS15697;mfBrain-DS14536;midbrain-P0_DS29479;midbrain-e10.5d_DS45299;midbrain-e14.5d_DS29597;neuraltube-e10.5d_DS53209;neuraltube-e11.5d_DS35122;retina-e14.5d_DS30009
chr1	165281140	165281380	104717	MN1-DS31588;MN1-DS31645;hindbrain-e14.5d_DS28886;lung-e14.5d_DS29609;mBrain-DS12727;mHeart-DS18138;mKidney-P0_DS39910;mKidney-P0_DS39926;mLung-P0_DS39832;mLung-P0_DS39845;mTN-DS17080
chr1	165281600	165282120	104718	3T3_L1_Adipocytes-DS22747;3T3_L1_PreAdipocytes-DS22637;CH12-DS22542;E14-DS21450;MEL-DS13036;MLL_AF9-DS22924;MLL_AF9-DS22977;MN1-DS30610;MN1-DS31588;MN1-DS31645;MN1-DS31652;Muller_Retina_Glia-P12_DS23706;Muller_Retina_Glia-P12_DS27620;Muller_Retina_Glia-P12_DS27625;PMTPU_10c-DS21963;PMTPU_10i-DS21968;R1-DS23677;ZhBTc4-DS15236;ZhBTc4-DS15299;ZhBTc4-DS17562;ZhBTc4-DS17616;craniofacial-e10.5d_DS44757;craniofacial-e10.5d_DS53173;craniofacial-e11.5d_DS30064;craniofacial-e14.5d_DS29579;craniofacial-e14.5d_DS29581;embryo-e10.0d_DS53214;embryo-e10.5d_DS28755;embryo-e10.5d_DS28916;embryo-e10d_DS29623;embryo-e11d_DS29237;embryo-e11d_DS29242;embryo-e9.5d_DS45277;forebrain-P0_DS28085;forebrain-d11.5_DS33930;forebrain-e10.5d_DS45292;forebrain-e10.5d_DS53177;forebrain-e11.5d_DS30069;forebrain-e14.5d_DS29586;forebrain-e14.5d_DS37209;heart-e10.5d_DS44773;heart-e10.5d_DS53179;hindbrain-P0_DS28073;hindbrain-P0_DS29484;hindbrain-e10.5d_DS45296;hindbrain-e10.5d_DS53182;hindbrain-e11.5d_DS30057;hindbrain-e11.5d_DS33941;hindbrain-e14.5d_DS28886;hindbrain-e14.5d_DS29591;intestine-e14.5_DS28910;intestine-e14.5_DS29721;limb-e10.5d_DS44776;limb-e10.5d_DS53189;limb-e11.5d_DS30093;limb-e11.5d_DS35114;limb-e14.5d_DS28901;limb-e14.5d_DS29602;lung-e14.5d_DS29609;m3134-DS8497;m416B-DS14099;mATn-DS17070;mATr-DS20149;mB-DS17866;mBrain-DS12727;mCD1-DS17129;mCD1-DS17221;mCD19-DS16168;mCJ7-DS13094;mCJ7-DS13320;mESC_FIKO-DS17063;mFibroblast-DS10088;mForelimbBuds-DS18192;mForelimbBuds-DS18275;mGER-DS15415;mHeart-DS17909;mHeart-DS18138;mHeart-P0_DS39823;mHeart-P0_DS39828;mHindlimbsBuds-DS18279;mKidney-DS13948;mKidney-P0_DS39910;mKidney-P0_DS39926;mLiver-P0_DS39858;mLiver-e11.5_DS30095B;mLung-DS14479;mLung-P0_DS39832;mLung-P0_DS39845;mMesoderm-DS18198;mMesoderm-DS18357;mMuscle_Skeletal-DS18130;mMuscle_Skeletal-DS18892;mNIH_3T3-DS16900;mPATSKI-DS15697;mRetina-DS20000;mRetina-DS20004;mStomach-P0_DS39849;mStomach-P0_DS39852;mTN-DS17080;mTR-DS17864;mThymus-DS18819;mThymus-DS18890;mfBrain-DS14536;mfBrain-DS19690;mfLiver-DS20666;midbrain-P0_DS28061;midbrain-P0_DS29479;midbrain-e10.5d_DS45299;midbrain-e10.5d_DS53205;midbrain-e11.5d_DS33935;midbrain-e14.5d_DS29597;neuraltube-e10.5d_DS53209;neuraltube-e11.5d_DS33945;neuraltube-e11.5d_DS35122;retina-e14.5d_DS28360;retina-e14.5d_DS30009;thymus-P0_DS28064;thymus-P0_DS29715;yolksac-e10.5d_DS45287
chr1	165282140	165282614	104719	3T3_L1_PreAdipocytes-DS22637;E14-DS21450;MN1-DS31588;Muller_Retina_Glia-P12_DS27620;PMTPU_10c-DS21963;R1-DS23677;craniofacial-e11.5d_DS30064;craniofacial-e14.5d_DS29579;craniofacial-e14.5d_DS29581;embryo-e10.5d_DS28755;forebrain-P0_DS28085;forebrain-d11.5_DS33930;forebrain-e10.5d_DS45292;forebrain-e14.5d_DS29586;forebrain-e14.5d_DS37209;heart-e10.5d_DS53179;hindbrain-P0_DS28073;hindbrain-P0_DS29484;hindbrain-e14.5d_DS28886;hindbrain-e14.5d_DS29591;intestine-e14.5_DS28910;intestine-e14.5_DS29721;limb-e14.5d_DS28901;limb-e14.5d_DS29602;lung-e14.5d_DS29609;m3134-DS8497;mBrain-DS12727;mCD1-DS17129;mCD1-DS17221;mCD19-DS16168;mCJ7-DS13094;mCJ7-DS13320;mESC_FIKO-DS17063;mForelimbBuds-DS18192;mHindlimbsBuds-DS18279;mLiver-e11.5_DS30095B;mLung-DS14479;mLung-P0_DS39832;mMesoderm-DS18198;mMesoderm-DS18357;mPATSKI-DS15697;mRetina-DS20000;mStomach-P0_DS39849;mStomach-P0_DS39852;mTR-DS17864;mThymus-DS18819;mThymus-DS18890;mfBrain-DS19690;midbrain-P0_DS28061;midbrain-P0_DS29479;midbrain-e10.5d_DS45299;midbrain-e11.5d_DS33935;neuraltube-e10.5d_DS53209;retina-e14.5d_DS28360;thymus-P0_DS28064
chr1	165282680	165282920	104720	3T3_L1_PreAdipocytes-DS22637;MEL-DS13036;MN1-DS30610;MN1-DS31588;MN1-DS31645;MN1-DS31652;Muller_Retina_Glia-P12_DS27620;Muller_Retina_Glia-P12_DS27625;PMTPU_10c-DS21963;PMTPU_10i-DS21968;ZhBTc4-DS17562;ZhBTc4-DS17616;craniofacial-e11.5d_DS30064;craniofacial-e14.5d_DS29579;craniofacial-e14.5d_DS29581;embryo-e10.5d_DS28755;embryo-e10.5d_DS28916;embryo-e10d_DS29623;embryo-e11d_DS29237;embryo-e9.5d_DS45277;forebrain-P0_DS28085;forebrain-e14.5d_DS29586;forebrain-e14.5d_DS37209;heart-e10.5d_DS44773;hindbrain-P0_DS28073;hindbrain-P0_DS29484;hindbrain-e14.5d_DS28886;hindbrain-e14.5d_DS29591;m3134-DS8497;mBrain-DS12727;mCD19-DS16168;mCJ7-DS13320;mGER-DS15395;mKidney-P0_DS39910;mKidney-P0_DS39926;mMesoderm-DS18357;mRetina-DS20000;mfBrain-DS14536;mfBrain-DS19690;midbrain-P0_DS29479;midbrain-e11.5d_DS33935;midbrain-e14.5d_DS29597
chr1	165283140	165283460	104721	embryo-e10.5d_DS28755;embryo-e11d_DS29242;forebrain-P0_DS28085;forebrain-e10.5d_DS45292;heart-e10.5d_DS53179;hindbrain-P0_DS28073;limb-e10.5d_DS44776;limb-e10.5d_DS53189;limb-e11.5d_DS30093;limb-e11.5d_DS35114;lung-e14.5d_DS29609;mA20-DS16695;mCJ7-DS13320;mForelimbBuds-DS18192;mHindlimbsBuds-DS18279;mStomach-P0_DS39852;midbrain-e10.5d_DS53205;midbrain-e14.5d_DS29597;retina-e14.5d_DS30009
chr1	165283461	165283900	104722	craniofacial-e10.5d_DS53173;craniofacial-e11.5d_DS30064;embryo-e10.5d_DS28755;embryo-e11d_DS29242;forebrain-P0_DS28085;forebrain-d11.5_DS33930;forebrain-e14.5d_DS37209;heart-e10.5d_DS53179;hindbrain-e10.5d_DS45296;hindbrain-e11.5d_DS30057;hindbrain-e11.5d_DS33941;intestine-e14.5_DS29721;limb-e11.5d_DS30093;mA20-DS16695;mLiver-e11.5_DS30095B;mRetina-DS20004;mfBrain-DS14536;midbrain-e11.5d_DS33935;midbrain-e14.5d_DS29597;neuraltube-e10.5d_DS53209;neuraltube-e11.5d_DS33945;retina-e14.5d_DS28360;retina-e14.5d_DS30009
chr1	165284140	165284320	104723	craniofacial-e11.5d_DS30064;embryo-e11d_DS29242;forebrain-P0_DS28085;forebrain-d11.5_DS33930;forebrain-e14.5d_DS29586;heart-e10.5d_DS53179;hindbrain-e10.5d_DS45296;hindbrain-e11.5d_DS33941;intestine-e14.5_DS29721;lung-e14.5d_DS29609;mLiver-e11.5_DS30095B;mfBrain-DS14536;midbrain-e11.5d_DS33935;midbrain-e14.5d_DS29597;neuraltube-e10.5d_DS53209;neuraltube-e11.5d_DS33945
chr1	165284520	165284920	104724	intestine-e14.5_DS28910;midbrain-e14.5d_DS29597
chr1	165285249	165285500	104725	CH12-DS22542;midbrain-e14.5d_DS29597;retina-e14.5d_DS28360;retina-e14.5d_DS30009
chr1	165286220	165286520	104726	PMTPU_10c-DS21963;PMTPU_10i-DS21968;mBrain-DS12727
chr1	165287682	165287827	104727	PMTPU_10c-DS21963
chr1	165289940	165290120	104728	3T3_L1_PreAdipocytes-DS22637;CH12-DS22536;CH12-DS22542;E14-DS21450;MEL-DS13036;MEL-DS13039;MLL_AF9-DS22924;MLL_AF9-DS22977;MN1-DS30610;MN1-DS31588;PMTPU_10c-DS21963;PMTPU_10i-DS21968;R1-DS23677;R1-DS23701;ZhBTc4-DS15236;ZhBTc4-DS15337;ZhBTc4-DS15860;ZhBTc4-DS17562;ZhBTc4-DS17616;craniofacial-e10.5d_DS44757;craniofacial-e11.5d_DS30064;craniofacial-e14.5d_DS29581;embryo-e10.0d_DS53214;embryo-e10.5d_DS28755;embryo-e11d_DS29242;hindbrain-e11.5d_DS30057;limb-e10.5d_DS44776;limb-e11.5d_DS30093;lung-e14.5d_DS29609;m416B-DS14099;mA20-DS16695;mATn-DS17070;mATr-DS20149;mB-DS17866;mB-DS17867;mB-DS17948;mB-DS18865;mBrain-DS12727;mCD19-DS16168;mCJ7-DS13094;mCJ7-DS13320;mESC_FIKO-DS17063;mESC_FIKO-DS18365;mHeart-DS18138;mKidney-DS13948;mLiver-DS14455;mLiver-DS14476;mLiver-DS14605;mLiver-DS16853;mLiver-DS19375;mLiver-DS19636;mLiver-P0_DS39858;mLiver-e11.5_DS30095B;mLung-DS14479;mLung-P0_DS39832;mLung-P0_DS39845;mNIH_3T3-DS16900;mPATSKI-DS15697;mSpleen-DS18870;mStomach-P0_DS39849;mStomach-P0_DS39852;mTN-DS16171;mTN-DS17080;mTR-DS17864;mThymus-DS18819;mfLiver-DS19246;mfLiver-DS20666;thymus-P0_DS28064;thymus-P0_DS29715
chr1	165290520	165290720	104729	PMTPU_10c-DS20655;PMTPU_10c-DS21963;PMTPU_10i-DS21968
chr1	165290980	165291180	104730	MN1-DS31645;PMTPU_10c-DS20655;PMTPU_10c-DS21963;PMTPU_10i-DS21968;mPATSKI-DS15697
chr1	165291713	165291914	104731	3T3_L1_PreAdipocytes-DS22637;E14-DS21450;MEL-DS13036;MN1-DS31588;MN1-DS31645;Muller_Retina_Glia-P12_DS27620;PMTPU_10c-DS21963;R1-DS23677;ZhBTc4-DS15236;ZhBTc4-DS15299;ZhBTc4-DS15337;ZhBTc4-DS15497;ZhBTc4-DS17562;ZhBTc4-DS17616;heart-e10.5d_DS44773;limb-e14.5d_DS29602;mCJ7-DS13094;mCJ7-DS13320;mESC_FIKO-DS17063;mESC_FIKO-DS18365;mGER-DS15395;mHeart-DS17909;mHeart-DS18138;mHeart-P0_DS39823;mHeart-P0_DS39828;mMuscle_Skeletal-DS18130;mMuscle_Skeletal-DS18892;mNIH_3T3-DS16900;mPATSKI-DS15692;mPATSKI-DS15697
chr1	165292848	165292939	104732	craniofacial-e10.5d_DS44757;craniofacial-e11.5d_DS30064;embryo-e10.0d_DS53214;embryo-e10.5d_DS28755;embryo-e10.5d_DS28916;embryo-e10d_DS29623;embryo-e11d_DS29242;hindbrain-e10.5d_DS53182;mPATSKI-DS15697;yolksac-e10.5d_DS45287
chr1	165295642	165295757	104733
chr1	165296360	165296560	104734	mLung-DS14479
chr1	165299640	165299879	104735	mLiver-DS14004;mLiver-DS14005;mLiver-DS14193;mLiver-DS14452;mLiver-DS14455;mLiver-DS14475;mLiver-DS14476;mLiver-DS14605;mLiver-DS14609;mLiver-DS16740;mLiver-DS16853;mLiver-DS16858;mLiver-DS19375;mLiver-DS19636;mLiver-P0_DS39858;mLung-DS14479;mLung-DS14480;mLung-DS17292;mLung-P0_DS39845
chr1	165301260	165301500	104736	MLL_AF9-DS22977;PMTPU_10c-DS20655;PMTPU_10c-DS21963;PMTPU_10i-DS21968;PMTPU_10i-DS21969;mGER-DS15395;mKidney-P0_DS39926;mPATSKI-DS15697
chr1	165301620	165301900	104737	forebrain-P0_DS28085;forebrain-e14.5d_DS29586;forebrain-e14.5d_DS37209;mBrain-DS12727;mBrain-DS13612;mCerebrum-DS14024;mCerebrum-DS14499;mLung-DS14479;mLung-P0_DS39845;mfBrain-DS14536;mfBrain-DS19690
chr1	165302000	165302100	104738	mPATSKI-DS15697
chr1	165302560	165302760	104739	3T3_L1_PreAdipocytes-DS22637;Muller_Retina_Glia-P12_DS27620;Muller_Retina_Glia-P12_DS27625;craniofacial-e14.5d_DS29579;forebrain-P0_DS28085;forebrain-e14.5d_DS29586;forebrain-e14.5d_DS37209;hindbrain-P0_DS29484;hindbrain-e14.5d_DS28886;hindbrain-e14.5d_DS29591;mGenitalFatPad-DS18780;mNIH_3T3-DS16900;mfBrain-DS14536;midbrain-P0_DS29479;midbrain-e14.5d_DS29597
chr1	165302920	165303120	104740	3T3_L1_PreAdipocytes-DS22637;3T3_L1_PreAdipocytes-DS22642;MN1-DS30610;MN1-DS31588;MN1-DS31645;MN1-DS31652;Muller_Retina_Glia-P12_DS23706;Muller_Retina_Glia-P12_DS27620;Muller_Retina_Glia-P12_DS27625;ZhBTc4-DS15236;craniofacial-e11.5d_DS30064;craniofacial-e14.5d_DS29579;craniofacial-e14.5d_DS29581;embryo-e11d_DS29237;forebrain-P0_DS28085;forebrain-d11.5_DS33930;forebrain-e11.5d_DS30069;forebrain-e14.5d_DS29586;forebrain-e14.5d_DS37209;heart-e10.5d_DS44773;heart-e10.5d_DS53179;hindbrain-P0_DS28073;hindbrain-P0_DS29484;hindbrain-e14.5d_DS28886;hindbrain-e14.5d_DS29591;intestine-e14.5_DS29721;limb-e14.5d_DS28901;limb-e14.5d_DS29602;lung-e14.5d_DS29609;m3134-DS8497;mBrain-DS12727;mFatPad-DS14020;mFatPad-DS14021;mFibroblast-DS10085;mFibroblast-DS10088;mGenitalFatPad-DS18780;mHeart-DS17909;mHeart-DS18138;mHeart-P0_DS39823;mHeart-P0_DS39828;mKidney-DS13948;mKidney-DS17298;mKidney-P0_DS39910;mKidney-P0_DS39926;mLung-DS14479;mLung-P0_DS39832;mLung-P0_DS39845;mNIH_3T3-DS16900;mNIH_3T3-DS16909;mPATSKI-DS15692;mPATSKI-DS15697;mStomach-P0_DS39849;mStomach-P0_DS39852;mfBrain-DS14536;mfBrain-DS14537;mfBrain-DS19690;midbrain-P0_DS28061;midbrain-P0_DS29479;midbrain-e14.5d_DS29597;neuraltube-e11.5d_DS35122
chr1	165303320	165303540	104741	3T3_L1_PreAdipocytes-DS22637;Muller_Retina_Glia-P12_DS27620;Muller_Retina_Glia-P12_DS27625;mKidney-DS13948;mKidney-DS17298;mKidney-P0_DS39926;mNIH_3T3-DS16900;mPATSKI-DS15692;mPATSKI-DS15697
chr1	165304212	165304320	104742	mFatPad-DS14020
chr1	165304429	165304640	104743	MLL_AF9-DS22977;m416B-DS14099;mBrain-DS11113;mBrain-DS11123;mBrain-DS11128;mBrain-DS12727;mBrain-DS13612;mBrain-DS14445;mBrain-DS14617;mCerebrum-DS14024;mCerebrum-DS14499;mCerebrum-DS14500
chr1	165306146	165306551	104744	MLL_AF9-DS22977
chr1	165307500	165307700	104745	Muller_Retina_Glia-P12_DS23706;Muller_Retina_Glia-P12_DS27620;Muller_Retina_Glia-P12_DS27625;mHeart-DS17909;mHeart-DS18138;mMuscle_Skeletal-DS18130;mNIH_3T3-DS16900;mNIH_3T3-DS16909;mPATSKI-DS15697;midbrain-P0_DS29479
chr1	165308280	165308480	104746	MLL_AF9-DS22924;MLL_AF9-DS22977;mA20-DS16695;mATn-DS17070;mB-DS17866;mCD19-DS13845;mKidney-DS13948;mTR-DS17864
chr1	165308949	165309099	104747	R1-DS23677;R1-DS23701;mA20-DS16695;mATn-DS17070;mCJ7-DS13320
chr1	165310360	165310640	104748	heart-e10.5d_DS44773
chr1	165311000	165311260	104749	heart-e10.5d_DS44773
chr1	165312196	165312358	104750	mCJ7-DS13320
chr1	165314160	165314320	104751	PMTPU_10c-DS20655;PMTPU_10c-DS21963;PMTPU_10i-DS21968;mCJ7-DS13320;mGER-DS15395;mGER-DS15400;mGER-DS15405;mGER-DS15410;mGER-DS15415;mGER-DS15420
chr1	165314506	165314660	104752	MN1-DS30610;MN1-DS31645;MN1-DS31652;mNIH_3T3-DS16900
chr1	165315829	165316027	104753	PMTPU_10c-DS21963
chr1	165316194	165316406	104754	PMTPU_10c-DS21963;mLung-DS14479
chr1	165316460	165316811	104755	Muller_Retina_Glia-P12_DS23706;Muller_Retina_Glia-P12_DS27620;Muller_Retina_Glia-P12_DS27625;ZhBTc4-DS15236;ZhBTc4-DS15337;ZhBTc4-DS17562;ZhBTc4-DS17616;craniofacial-e10.5d_DS44757;embryo-e10.0d_DS53214;embryo-e10d_DS29623;embryo-e11d_DS29237;embryo-e11d_DS29242;forebrain-d11.5_DS33930;forebrain-e14.5d_DS29586;m3134-DS8497;mBrain-DS12727;mCJ7-DS13320;mFibroblast-DS10088;mLung-DS14479;mLung-P0_DS39845;mRetina-DS20004;mfBrain-DS14536;midbrain-P0_DS28061;midbrain-P0_DS29479;midbrain-e11.5d_DS33935;retina-e14.5d_DS30009
chr1	165319667	165319769	104756	mA20-DS16695
chr1	165320079	165320274	104757	embryo-e10.5d_DS28916;mKidney-P0_DS39910;mKidney-P0_DS39926;mMesoderm-DS18198;mMesoderm-DS18357;midbrain-e11.5d_DS33935;neuraltube-e10.5d_DS53209
chr1	165320631	165320810	104758	3T3_L1_Adipocytes-DS22742;3T3_L1_Adipocytes-DS22747;3T3_L1_PreAdipocytes-DS22637;3T3_L1_PreAdipocytes-DS22642;CH12-DS22536;CH12-DS22542;E14-DS21450;MEL-DS13036;MEL-DS13039;MEL-DS13042;MLL_AF9-DS22924;MLL_AF9-DS22977;MN1-DS30610;MN1-DS31588;MN1-DS31645;MN1-DS31652;Muller_Retina_Glia-P12_DS23706;Muller_Retina_Glia-P12_DS27620;Muller_Retina_Glia-P12_DS27625;PMTPU_10c-DS20655;PMTPU_10c-DS21963;PMTPU_10i-DS21968;PMTPU_10i-DS21969;R1-DS23677;R1-DS23701;ZhBTc4-DS15236;ZhBTc4-DS15299;ZhBTc4-DS15337;ZhBTc4-DS15497;ZhBTc4-DS15860;ZhBTc4-DS17562;ZhBTc4-DS17616;craniofacial-e10.5d_DS44757;craniofacial-e10.5d_DS53173;craniofacial-e11.5d_DS30064;craniofacial-e14.5d_DS29579;craniofacial-e14.5d_DS29581;embryo-e10.0d_DS53214;embryo-e10.5d_DS28755;embryo-e10.5d_DS28916;embryo-e10d_DS29623;embryo-e11d_DS29237;embryo-e11d_DS29242;embryo-e9.5d_DS45277;forebrain-P0_DS28085;forebrain-d11.5_DS33930;forebrain-e10.5d_DS45292;forebrain-e10.5d_DS53177;forebrain-e11.5d_DS30069;forebrain-e14.5d_DS29586;forebrain-e14.5d_DS37209;heart-e10.5d_DS44773;heart-e10.5d_DS53179;hindbrain-P0_DS28073;hindbrain-P0_DS29484;hindbrain-e10.5d_DS45296;hindbrain-e10.5d_DS53182;hindbrain-e11.5d_DS30057;hindbrain-e11.5d_DS33941;hindbrain-e14.5d_DS28886;hindbrain-e14.5d_DS29591;intestine-e14.5_DS28910;intestine-e14.5_DS29721;limb-e10.5d_DS44776;limb-e10.5d_DS53189;limb-e11.5d_DS30093;limb-e11.5d_DS35114;limb-e14.5d_DS28901;limb-e14.5d_DS29602;lung-e14.5d_DS29609;m3134-DS8497;m416B-DS14099;mA20-DS16690;mA20-DS16695;mATn-DS17070;mATr-DS20149;mB-DS17866;mB-DS17867;mB-DS17948;mB-DS18865;mBrain-DS11113;mBrain-DS11123;mBrain-DS11128;mBrain-DS12727;mBrain-DS13612;mBrain-DS14445;mBrain-DS14617;mCD1-DS17129;mCD1-DS17221;mCD19-DS13845;mCD19-DS16168;mCJ7-DS13094;mCJ7-DS13320;mCerebellum-DS14033;mCerebellum-DS14034;mCerebellum-DS19087;mCerebrum-DS14024;mCerebrum-DS14499;mCerebrum-DS14500;mESC_F4WT-DS17060;mESC_F4WT-DS17613;mESC_FIKO-DS17063;mESC_FIKO-DS18365;mFibroblast-DS10088;mForelimbBuds-DS18192;mForelimbBuds-DS18275;mGER-DS15395;mGER-DS15405;mGER-DS15415;mGER-DS15420;mHeart-DS17909;mHeart-DS18138;mHeart-P0_DS39823;mHeart-P0_DS39828;mHindlimbsBuds-DS18279;mIntestine_Large-DS18784;mIntestine_Large-DS19140;mKidney-DS13948;mKidney-DS17298;mKidney-P0_DS39910;mKidney-P0_DS39926;mLiver-DS14455;mLiver-DS14476;mLiver-DS14605;mLiver-DS16858;mLiver-DS19636;mLiver-P0_DS39858;mLiver-e11.5_DS30095B;mLung-DS14479;mLung-DS14480;mLung-DS17292;mLung-P0_DS39832;mLung-P0_DS39845;mMesoderm-DS18198;mMesoderm-DS18357;mMuscle_Skeletal-DS18130;mMuscle_Skeletal-DS18892;mNIH_3T3-DS16900;mNIH_3T3-DS16909;mPATSKI-DS15692;mPATSKI-DS15697;mRetina-DS19060;mRetina-DS20000;mRetina-DS20004;mStomach-P0_DS39849;mStomach-P0_DS39852;mTN-DS16171;mTN-DS17080;mTN-DS17082;mTR-DS17864;mThymus-DS18819;mThymus-DS18890;mTreg-DS16358;mfBrain-DS14536;mfBrain-DS15269;mfLiver-DS19246;mfLiver-DS20666;midbrain-P0_DS28061;midbrain-P0_DS29479;midbrain-e10.5d_DS45299;midbrain-e10.5d_DS53205;midbrain-e11.5d_DS33935;midbrain-e14.5d_DS29597;neuraltube-e10.5d_DS53209;neuraltube-e11.5d_DS33945;neuraltube-e11.5d_DS35122;retina-e14.5d_DS28360;retina-e14.5d_DS30009;thymus-P0_DS28064;thymus-P0_DS29715;yolksac-e10.5d_DS45287
chr1	165320907	165321040	104759	Muller_Retina_Glia-P12_DS23706;mPATSKI-DS15697
chr1	165321443	165321644	104760	craniofacial-e14.5d_DS29579;craniofacial-e14.5d_DS29581;embryo-e10d_DS29623;hindbrain-P0_DS28073;hindbrain-P0_DS29484;limb-e14.5d_DS28901;lung-e14.5d_DS29609;mHeart-DS17909;mHeart-DS18138;mKidney-P0_DS39910;mKidney-P0_DS39926;mLiver-DS14605;mLung-DS14479;mLung-P0_DS39845;mMuscle_Skeletal-DS18130;mMuscle_Skeletal-DS18892;mStomach-P0_DS39849;mStomach-P0_DS39852;mfBrain-DS14536;midbrain-P0_DS29479;midbrain-e14.5d_DS29597
chr1	165321660	165321887	104761	MN1-DS30610;MN1-DS31588;MN1-DS31645;MN1-DS31652;craniofacial-e11.5d_DS30064;craniofacial-e14.5d_DS29579;craniofacial-e14.5d_DS29581;embryo-e10.5d_DS28916;hindbrain-P0_DS28073;hindbrain-P0_DS29484;hindbrain-e14.5d_DS29591;intestine-e14.5_DS28910;intestine-e14.5_DS29721;limb-e14.5d_DS28901;limb-e14.5d_DS29602;lung-e14.5d_DS29609;mATn-DS17070;mHeart-P0_DS39823;mHeart-P0_DS39828;mLung-P0_DS39832;mLung-P0_DS39845;mMuscle_Skeletal-DS18130;mStomach-P0_DS39852;midbrain-P0_DS28061
chr1	165322183	165322330	104762	PMTPU_10c-DS21963;mCD19-DS16168
chr1	165322451	165322646	104763	CH12-DS22536;CH12-DS22542;MEL-DS13036;mATr-DS20149;mCD19-DS16168;mGER-DS15420;mTR-DS17864
chr1	165322821	165322871	104764	MEL-DS13042;mATr-DS20149;mCD19-DS16168;mSpleen-DS18870;mThymus-DS18819
chr1	165323020	165323320	104765	CH12-DS22542;MEL-DS13036;MEL-DS13039;MEL-DS13042;PMTPU_10c-DS20655;PMTPU_10c-DS21963;PMTPU_10i-DS21968;heart-e10.5d_DS53179;m416B-DS14099;m416B-DS14104;mA20-DS16695;mB-DS17866;mCD19-DS13845;mGER-DS15395;mGER-DS15400;mGER-DS15405;mGER-DS15410;mGER-DS15415;mGER-DS15420;mLiver-DS14605;mLiver-P0_DS39858;mLiver-e11.5_DS30095B;mLung-DS14479;mLung-P0_DS39845;mThymus-DS18819;mfLiver-DS19246;mfLiver-DS20666;thymus-P0_DS29715;yolksac-e10.5d_DS45287
chr1	165324200	165324255	104766
chr1	165327480	165327720	104767	3T3_L1_Adipocytes-DS22747;MEL-DS13036;Muller_Retina_Glia-P12_DS27620;Muller_Retina_Glia-P12_DS27625;craniofacial-e10.5d_DS53173;limb-e11.5d_DS30093;limb-e11.5d_DS35114;mHeart-DS18138;mLiver-DS14004;mLiver-DS14005;mLiver-DS14193;mLiver-DS14452;mLiver-DS14455;mLiver-DS14475;mLiver-DS14476;mLiver-DS14605;mLiver-DS14609;mLiver-DS16740;mLiver-DS16853;mLiver-DS16858;mLiver-DS19375;mLiver-DS19636
chr1	165327866	165328100	104768	craniofacial-e10.5d_DS44757;craniofacial-e10.5d_DS53173;craniofacial-e11.5d_DS30064;embryo-e10.0d_DS53214;embryo-e10.5d_DS28755;embryo-e10.5d_DS28916;embryo-e10d_DS29623;embryo-e11d_DS29237;embryo-e11d_DS29242;embryo-e9.5d_DS45277;hindbrain-e11.5d_DS33941;limb-e10.5d_DS44776;limb-e10.5d_DS53189;limb-e11.5d_DS30093;limb-e11.5d_DS35114;limb-e14.5d_DS28901;lung-e14.5d_DS29609;mForelimbBuds-DS18192;mForelimbBuds-DS18275;mHindlimbsBuds-DS18279;mLung-DS14479;mMesoderm-DS18198;mMesoderm-DS18357;midbrain-P0_DS29479;midbrain-e11.5d_DS33935;neuraltube-e11.5d_DS33945;neuraltube-e11.5d_DS35122
chr1	165328120	165328380	104769	3T3_L1_Adipocytes-DS22747;craniofacial-e10.5d_DS53173;craniofacial-e11.5d_DS30064;embryo-e10.5d_DS28916;embryo-e10d_DS29623;mLiver-DS14605;mLung-DS14479;mMuscle_Skeletal-DS18130;mMuscle_Skeletal-DS18892
chr1	165328581	165328675	104770	MEL-DS13036
chr1	165328740	165328864	104771	mLiver-DS14605
chr1	165329110	165329240	104772	mLiver-DS14605
chr1	165329269	165329354	104773	MEL-DS13036;PMTPU_10c-DS21963;PMTPU_10i-DS21968;m416B-DS14099
chr1	165329628	165329815	104774	mLiver-DS14005;mLiver-DS14455;mLiver-DS14475;mLiver-DS14605;mLiver-DS14609;mLiver-DS16853;mLiver-DS16858;mLiver-DS19375;mLiver-DS19636
chr1	165330700	165330900	104775	hindbrain-e11.5d_DS30057;mLiver-DS14004;mLiver-DS14005;mLiver-DS14193;mLiver-DS14452;mLiver-DS14455;mLiver-DS14475;mLiver-DS14476;mLiver-DS14605;mLiver-DS14609;mLiver-DS16740;mLiver-DS16853;mLiver-DS16858;mLiver-DS19375;mLiver-DS19636;mLung-DS14479
chr1	165330920	165331140	104776	MEL-DS13036;PMTPU_10c-DS21963;hindbrain-e11.5d_DS30057;m416B-DS14099;mLiver-DS14609;mLung-DS14479;mfLiver-DS20666
chr1	165332911	165333120	104777	MEL-DS13036;MLL_AF9-DS22977;PMTPU_10c-DS21963;PMTPU_10i-DS21968;R1-DS23677;ZhBTc4-DS17616;hindbrain-e11.5d_DS30057;m416B-DS14099;mIntestine_Large-DS18784;mIntestine_Large-DS19140
chr1	165334213	165334443	104778	mA20-DS16695
chr1	165337560	165337927	104779	Muller_Retina_Glia-P12_DS23706;Muller_Retina_Glia-P12_DS27620;Muller_Retina_Glia-P12_DS27625;mBrain-DS11113;mBrain-DS11123;mBrain-DS11128;mBrain-DS12727;mBrain-DS13612;mBrain-DS14445;mBrain-DS14617;mCerebrum-DS14024;mGenitalFatPad-DS18780;mKidney-DS13948;mPATSKI-DS15697
chr1	165342200	165342376	104780	E14-DS21450;Muller_Retina_Glia-P12_DS27620;R1-DS23677;ZhBTc4-DS15236;ZhBTc4-DS15337;ZhBTc4-DS17562;ZhBTc4-DS17616;craniofacial-e11.5d_DS30064;craniofacial-e14.5d_DS29579;craniofacial-e14.5d_DS29581;embryo-e10.0d_DS53214;embryo-e10.5d_DS28755;embryo-e10.5d_DS28916;embryo-e10d_DS29623;embryo-e11d_DS29237;embryo-e11d_DS29242;forebrain-e14.5d_DS29586;heart-e10.5d_DS44773;heart-e10.5d_DS53179;limb-e11.5d_DS30093;lung-e14.5d_DS29609;mBrain-DS12727;mCJ7-DS13094;mCJ7-DS13320;mCerebrum-DS14024;mCerebrum-DS14499;mCerebrum-DS14500;mESC_FIKO-DS17063;mHeart-P0_DS39823;mHeart-P0_DS39828;mKidney-DS13948;mKidney-DS17298;mLung-DS14479;mLung-P0_DS39845;mfBrain-DS14536;yolksac-e10.5d_DS45287
chr1	165344562	165344763	104781	3T3_L1_PreAdipocytes-DS22637;3T3_L1_PreAdipocytes-DS22642;E14-DS21450;MN1-DS30610;MN1-DS31588;MN1-DS31645;MN1-DS31652;Muller_Retina_Glia-P12_DS23706;Muller_Retina_Glia-P12_DS27620;Muller_Retina_Glia-P12_DS27625;PMTPU_10c-DS21963;R1-DS23677;ZhBTc4-DS15236;ZhBTc4-DS15299;ZhBTc4-DS17562;ZhBTc4-DS17616;craniofacial-e11.5d_DS30064;craniofacial-e14.5d_DS29579;craniofacial-e14.5d_DS29581;embryo-e10.5d_DS28755;embryo-e10.5d_DS28916;embryo-e10d_DS29623;embryo-e11d_DS29237;embryo-e11d_DS29242;forebrain-P0_DS28085;forebrain-e14.5d_DS29586;forebrain-e14.5d_DS37209;hindbrain-P0_DS28073;hindbrain-P0_DS29484;hindbrain-e14.5d_DS29591;limb-e11.5d_DS35114;limb-e14.5d_DS28901;limb-e14.5d_DS29602;m416B-DS14099;m416B-DS14104;mBrain-DS11123;mBrain-DS11128;mBrain-DS12727;mBrain-DS14617;mCD1-DS17129;mCJ7-DS13320;mFibroblast-DS10088;mForelimbBuds-DS18192;mKidney-DS13948;mKidney-P0_DS39926;mMesoderm-DS18198;mNIH_3T3-DS16900;mNIH_3T3-DS16909;mPATSKI-DS15692;mPATSKI-DS15697;mRetina-DS20000;mRetina-DS20004;mfBrain-DS14536;mfBrain-DS14537;mfBrain-DS19690;midbrain-P0_DS29479;midbrain-e11.5d_DS33935;midbrain-e14.5d_DS29597;neuraltube-e11.5d_DS33945;retina-e14.5d_DS28360;retina-e14.5d_DS30009;thymus-P0_DS29715
chr1	165345466	165345640	104782	limb-e14.5d_DS28901;limb-e14.5d_DS29602
chr1	165348740	165348980	104783	mIntestine_Large-DS18784;mIntestine_Large-DS19140;mKidney-DS13948;mKidney-DS17298;mKidney-P0_DS39910;mKidney-P0_DS39926;mLiver-DS14004;mLiver-DS14005;mLiver-DS14193;mLiver-DS14452;mLiver-DS14455;mLiver-DS14475;mLiver-DS14476;mLiver-DS14605;mLiver-DS14609;mLiver-DS16740;mLiver-DS16853;mLiver-DS16858;mLiver-DS19375;mLiver-DS19636;mLiver-P0_DS39858;mLung-DS14479;mLung-DS14480;mLung-P0_DS39845;mPATSKI-DS15697;mStomach-P0_DS39849;mfLiver-DS20666;yolksac-e10.5d_DS45287
chr1	165349406	165349600	104784	mLiver-DS14605
chr1	165350984	165351080	104785
chr1	165351104	165351520	104786	mIntestine_Large-DS19140;mLiver-DS14605;yolksac-e10.5d_DS45287
chr1	165354116	165354300	104787	3T3_L1_Adipocytes-DS22742;3T3_L1_Adipocytes-DS22747;PMTPU_10i-DS21968;craniofacial-e14.5d_DS29579;craniofacial-e14.5d_DS29581;forebrain-P0_DS28085;hindbrain-P0_DS29484;hindbrain-e14.5d_DS29591;mIntestine_Large-DS18784;mIntestine_Large-DS19140;mKidney-P0_DS39910;mNIH_3T3-DS16900;midbrain-P0_DS29479
chr1	165356460	165356646	104788	MEL-DS13036;MEL-DS13039;MEL-DS13042;PMTPU_10c-DS21963;embryo-e10.5d_DS28755;embryo-e10d_DS29623;embryo-e11d_DS29237;m416B-DS14099;m416B-DS14104;mfLiver-DS19246;mfLiver-DS20666;midbrain-e14.5d_DS29597;yolksac-e10.5d_DS45287
chr1	165359680	165359803	104789	mKidney-P0_DS39910;mKidney-P0_DS39926
chr1	165363373	165363560	104790	3T3_L1_PreAdipocytes-DS22637;CH12-DS22542;MEL-DS13036;MLL_AF9-DS22924;MLL_AF9-DS22977;Muller_Retina_Glia-P12_DS27620;Muller_Retina_Glia-P12_DS27625;PMTPU_10c-DS20655;PMTPU_10c-DS21963;PMTPU_10i-DS21968;craniofacial-e14.5d_DS29579;m3134-DS8497;m416B-DS14099;mFatPad-DS14020;mFatPad-DS14021;mGenitalFatPad-DS18780;mLung-DS14479;mLung-P0_DS39845;mNIH_3T3-DS16900;mNIH_3T3-DS16909
chr1	165365180	165365360	104791	3T3_L1_Adipocytes-DS22742;3T3_L1_Adipocytes-DS22747;3T3_L1_PreAdipocytes-DS22637;E14-DS18505;MEL-DS13036;MEL-DS13039;MEL-DS13042;MLL_AF9-DS22977;PMTPU_10c-DS21963;PMTPU_10i-DS21968;R1-DS23677;R1-DS23701;ZhBTc4-DS15236;ZhBTc4-DS17562;ZhBTc4-DS17616;embryo-e11d_DS29237;hindbrain-e11.5d_DS33941;lung-e14.5d_DS29609;m416B-DS14099;mA20-DS16690;mA20-DS16695;mATr-DS20149;mB-DS17866;mCJ7-DS13320;mESC_FIKO-DS17063;mGER-DS15395;mGER-DS15420;mLiver-DS14605;mLung-DS14479;mLung-P0_DS39845;mNIH_3T3-DS16900;mTN-DS16171;mTN-DS17080;mTR-DS17864;mThymus-DS18819;mfLiver-DS20666;neuraltube-e11.5d_DS33945;thymus-P0_DS29715
chr1	165367545	165367714	104792	MEL-DS13036;MN1-DS31645;forebrain-e14.5d_DS29586;limb-e14.5d_DS28901;limb-e14.5d_DS29602;lung-e14.5d_DS29609;mBrain-DS12727;mFatPad-DS14020;mHeart-DS18138;mNIH_3T3-DS16900;mPATSKI-DS15697
chr1	165371100	165371300	104793	CH12-DS22542;Muller_Retina_Glia-P12_DS23706;Muller_Retina_Glia-P12_DS27620;Muller_Retina_Glia-P12_DS27625;mKidney-DS13948;mKidney-DS17298;mKidney-P0_DS39910;mKidney-P0_DS39926;mPATSKI-DS15692;mPATSKI-DS15697
chr1	165371780	165371980	104794	PMTPU_10i-DS21968;m416B-DS14099
chr1	165373948	165374160	104795	E14-DS21450;R1-DS23677;ZhBTc4-DS15236;ZhBTc4-DS17562;ZhBTc4-DS17616;craniofacial-e10.5d_DS44757;craniofacial-e10.5d_DS53173;craniofacial-e11.5d_DS30064;craniofacial-e14.5d_DS29579;embryo-e10.0d_DS53214;embryo-e10.5d_DS28755;embryo-e10d_DS29623;embryo-e11d_DS29237;embryo-e11d_DS29242;forebrain-e10.5d_DS45292;forebrain-e10.5d_DS53177;forebrain-e14.5d_DS29586;heart-e10.5d_DS44773;limb-e11.5d_DS30093;lung-e14.5d_DS29609;mBrain-DS11128;mBrain-DS12727;mBrain-DS13612;mBrain-DS14617;mCJ7-DS13320;mESC_FIKO-DS17063;mForelimbBuds-DS18192;mLung-DS14479;mLung-DS14480;mLung-DS17292;mLung-P0_DS39832;mLung-P0_DS39845;mStomach-P0_DS39849;mStomach-P0_DS39852;mfBrain-DS14536;mfBrain-DS14537;mfBrain-DS19690;midbrain-e10.5d_DS53205;midbrain-e11.5d_DS33935;midbrain-e14.5d_DS29597;retina-e14.5d_DS30009
chr1	165376580	165376740	104796	R1-DS23677;mCJ7-DS13320
chr1	165383066	165383136	104797	PMTPU_10c-DS21963;PMTPU_10i-DS21968
chr1	165385884	165386084	104798	CH12-DS22542;MEL-DS13036;MEL-DS13039;MEL-DS13042;MLL_AF9-DS22977;Muller_Retina_Glia-P12_DS27625;PMTPU_10c-DS20655;PMTPU_10c-DS21963;PMTPU_10i-DS21968;lung-e14.5d_DS29609;m416B-DS14099;mA20-DS16695;mB-DS17866;mBrain-DS11113;mBrain-DS11123;mBrain-DS11128;mBrain-DS12727;mBrain-DS13612;mBrain-DS14445;mBrain-DS14617;mCerebrum-DS14024;mCerebrum-DS14499;mCerebrum-DS14500;mGER-DS15395;mGER-DS15400;mGER-DS15405;mGER-DS15410;mGER-DS15415;mGER-DS15420;mLung-DS14479;mLung-P0_DS39845
chr1	165386200	165386400	104799	lung-e14.5d_DS29609;mLung-DS14479;mLung-DS14480;mLung-DS17292;mLung-P0_DS39832;mLung-P0_DS39845
chr1	165386620	165386940	104800	lung-e14.5d_DS29609;mLung-P0_DS39832;mLung-P0_DS39845
chr1	165388949	165389120	104801	3T3_L1_Adipocytes-DS22742;3T3_L1_Adipocytes-DS22747;3T3_L1_PreAdipocytes-DS22637;3T3_L1_PreAdipocytes-DS22642;CH12-DS22542;MEL-DS13036;MLL_AF9-DS22977;MN1-DS30610;MN1-DS31588;MN1-DS31645;Muller_Retina_Glia-P12_DS23706;Muller_Retina_Glia-P12_DS27620;Muller_Retina_Glia-P12_DS27625;PMTPU_10c-DS21963;PMTPU_10i-DS21968;R1-DS23677;ZhBTc4-DS15236;ZhBTc4-DS15860;ZhBTc4-DS17562;ZhBTc4-DS17616;craniofacial-e10.5d_DS53173;craniofacial-e11.5d_DS30064;craniofacial-e14.5d_DS29579;craniofacial-e14.5d_DS29581;embryo-e10.0d_DS53214;embryo-e10.5d_DS28755;embryo-e10.5d_DS28916;embryo-e10d_DS29623;embryo-e11d_DS29237;embryo-e11d_DS29242;embryo-e9.5d_DS45277;forebrain-P0_DS28085;forebrain-e10.5d_DS45292;forebrain-e14.5d_DS29586;forebrain-e14.5d_DS37209;heart-e10.5d_DS44773;hindbrain-P0_DS29484;hindbrain-e10.5d_DS45296;hindbrain-e14.5d_DS28886;hindbrain-e14.5d_DS29591;intestine-e14.5_DS28910;intestine-e14.5_DS29721;limb-e11.5d_DS30093;limb-e11.5d_DS35114;limb-e14.5d_DS28901;limb-e14.5d_DS29602;m416B-DS14099;m416B-DS14104;mA20-DS16690;mA20-DS16695;mATr-DS20149;mB-DS17866;mB-DS17867;mB-DS18865;mBrain-DS11113;mBrain-DS11123;mBrain-DS11128;mBrain-DS12727;mBrain-DS13612;mCD19-DS16168;mCJ7-DS13320;mCerebellum-DS14033;mCerebellum-DS19087;mCerebrum-DS14024;mCerebrum-DS14500;mESC_FIKO-DS17063;mESC_FIKO-DS18365;mFatPad-DS14021;mFibroblast-DS10085;mFibroblast-DS10088;mGER-DS15420;mGenitalFatPad-DS18780;mHeart-DS17909;mHeart-DS18138;mHeart-P0_DS39823;mHeart-P0_DS39828;mIntestine_Large-DS18784;mKidney-DS13948;mKidney-DS17298;mKidney-P0_DS39926;mLiver-DS14004;mLiver-DS14005;mLiver-DS14193;mLiver-DS14452;mLiver-DS14455;mLiver-DS14475;mLiver-DS14476;mLiver-DS14605;mLiver-DS14609;mLiver-DS16740;mLiver-DS16853;mLiver-DS16858;mLiver-DS19375;mLiver-DS19636;mLiver-P0_DS39858;mLung-DS14479;mLung-DS14480;mLung-DS17292;mLung-P0_DS39832;mLung-P0_DS39845;mMesoderm-DS18198;mMuscle_Skeletal-DS18130;mMuscle_Skeletal-DS18892;mNIH_3T3-DS16900;mNIH_3T3-DS16909;mPATSKI-DS15697;mRetina-DS19060;mRetina-DS20000;mRetina-DS20004;mStomach-P0_DS39849;mStomach-P0_DS39852;mTN-DS16171;mTN-DS17080;mTN-DS17082;mTR-DS17864;mThymus-DS18819;mTreg-DS16358;mfBrain-DS14536;mfLiver-DS20666;midbrain-P0_DS29479;midbrain-e14.5d_DS29597;neuraltube-e11.5d_DS33945;retina-e14.5d_DS28360;retina-e14.5d_DS30009;thymus-P0_DS28064;thymus-P0_DS29715;yolksac-e10.5d_DS45287
chr1	165390353	165390560	104802	MEL-DS13036;PMTPU_10c-DS20655;PMTPU_10c-DS21963;PMTPU_10i-DS21968
chr1	165391860	165392080	104803	m416B-DS14099;mA20-DS16695;mKidney-DS13948;mLung-DS14479
chr1	165392163	165392356	104804	MLL_AF9-DS22977
chr1	165392860	165393080	104805	PMTPU_10i-DS21969
chr1	165393140	165393328	104806	MEL-DS13036;MEL-DS13039;MEL-DS13042;MLL_AF9-DS22924;MLL_AF9-DS22977;PMTPU_10c-DS20655;PMTPU_10c-DS21963;PMTPU_10i-DS21968;PMTPU_10i-DS21969;m416B-DS14099;m416B-DS14104;mA20-DS16695;mB-DS17866;mCD19-DS13845;mCD19-DS16168;mGER-DS15395;mGER-DS15400;mGER-DS15405;mGER-DS15410;mGER-DS15415;mGER-DS15420
chr1	165394880	165395140	104807	MEL-DS13036;MEL-DS13039;MEL-DS13042;MLL_AF9-DS22977;PMTPU_10c-DS20655;PMTPU_10c-DS21963;PMTPU_10i-DS21968;PMTPU_10i-DS21969;m416B-DS14099;m416B-DS14104;mGER-DS15395;mGER-DS15400;mGER-DS15405;mGER-DS15415;mGER-DS15420;mLiver-P0_DS39858;mfLiver-DS19246;mfLiver-DS20666
chr1	165395560	165395940	104808	MEL-DS13036;MEL-DS13042;PMTPU_10c-DS21963
chr1	165396040	165396280	104809	MEL-DS13036;MEL-DS13039;MEL-DS13042;PMTPU_10c-DS20655;PMTPU_10c-DS21963;PMTPU_10i-DS21968;m416B-DS14099;mGER-DS15395;mGER-DS15400;mGER-DS15405;mGER-DS15410;mGER-DS15415;mGER-DS15420;mHeart-DS18138;mLiver-P0_DS39858;mMuscle_Skeletal-DS18130;mfLiver-DS19246;mfLiver-DS20666
chr1	165396380	165396700	104810	3T3_L1_Adipocytes-DS22747;3T3_L1_PreAdipocytes-DS22637;MEL-DS13036;MEL-DS13039;MEL-DS13042;MN1-DS31645;MN1-DS31652;Muller_Retina_Glia-P12_DS27620;Muller_Retina_Glia-P12_DS27625;PMTPU_10c-DS20655;PMTPU_10c-DS21963;PMTPU_10i-DS21968;PMTPU_10i-DS21969;R1-DS23677;R1-DS23701;ZhBTc4-DS15236;ZhBTc4-DS17562;ZhBTc4-DS17616;craniofacial-e14.5d_DS29579;embryo-e10.5d_DS28755;embryo-e10d_DS29623;embryo-e11d_DS29242;forebrain-e14.5d_DS29586;lung-e14.5d_DS29609;m416B-DS14099;mA20-DS16695;mCJ7-DS13320;mGER-DS15395;mGER-DS15400;mGER-DS15415;mHeart-DS18138;mKidney-P0_DS39910;mKidney-P0_DS39926;mLiver-P0_DS39858;mLung-DS14479;mLung-P0_DS39845;mNIH_3T3-DS16900;midbrain-e11.5d_DS33935;midbrain-e14.5d_DS29597;neuraltube-e11.5d_DS33945
chr1	165396880	165397014	104811	MEL-DS13042;midbrain-e11.5d_DS33935
chr1	165403548	165403716	104812	mBrain-DS12727
chr1	165404041	165404168	104813
chr1	165404260	165404620	104814	E14-DS21450;R1-DS23677;ZhBTc4-DS15236;ZhBTc4-DS15337;ZhBTc4-DS15497;ZhBTc4-DS17562;ZhBTc4-DS17616;mCJ7-DS13320
chr1	165420597	165420742	104815	embryo-e10.5d_DS28755;embryo-e10.5d_DS28916;limb-e11.5d_DS35114;mForelimbBuds-DS18192;mHindlimbsBuds-DS18279
chr1	165420900	165421140	104816	MN1-DS30610;MN1-DS31588;mPATSKI-DS15697;retina-e14.5d_DS28360
chr1	165421460	165421780	104817	MN1-DS31645;MN1-DS31652;Muller_Retina_Glia-P12_DS23706;embryo-e11d_DS29237;embryo-e11d_DS29242;mLiver-DS14004;mLiver-DS14005;mLiver-DS14193;mLiver-DS14452;mLiver-DS14455;mLiver-DS14475;mLiver-DS14476;mLiver-DS14605;mLiver-DS14609;mLiver-DS16740;mLiver-DS16853;mLiver-DS16858;mLiver-DS19375;mLiver-DS19636;mLiver-P0_DS39858;mLung-DS14479;mfBrain-DS14536
chr1	165421977	165422150	104818	MN1-DS31652;R1-DS23677;craniofacial-e11.5d_DS30064;limb-e10.5d_DS44776;mPATSKI-DS15697;midbrain-e10.5d_DS53205;neuraltube-e11.5d_DS35122
chr1	165424020	165424220	104819	m416B-DS14099
chr1	165424580	165424820	104820	CH12-DS22542;mA20-DS16690;mA20-DS16695
chr1	165426340	165426540	104821	MEL-DS13036;mGER-DS15420;mLiver-P0_DS39858;mfLiver-DS19246;mfLiver-DS20666
chr1	165432237	165432505	104822	3T3_L1_PreAdipocytes-DS22637;Muller_Retina_Glia-P12_DS23706;Muller_Retina_Glia-P12_DS27620;Muller_Retina_Glia-P12_DS27625;mFibroblast-DS10085;mFibroblast-DS10088;mPATSKI-DS15697
chr1	165432987	165433160	104823	3T3_L1_Adipocytes-DS22742;3T3_L1_Adipocytes-DS22747;3T3_L1_PreAdipocytes-DS22637;3T3_L1_PreAdipocytes-DS22642;CH12-DS22542;E14-DS21450;MEL-DS13036;MLL_AF9-DS22977;MN1-DS31645;Muller_Retina_Glia-P12_DS23706;Muller_Retina_Glia-P12_DS27620;Muller_Retina_Glia-P12_DS27625;PMTPU_10c-DS21963;PMTPU_10i-DS21968;R1-DS23677;ZhBTc4-DS15236;ZhBTc4-DS17562;ZhBTc4-DS17616;craniofacial-e14.5d_DS29579;embryo-e10.5d_DS28916;lung-e14.5d_DS29609;m3134-DS8368;m3134-DS8497;m416B-DS14099;m416B-DS14104;mB-DS17866;mBrain-DS12727;mCJ7-DS13320;mESC_FIKO-DS17063;mFatPad-DS14020;mFibroblast-DS10085;mFibroblast-DS10088;mHeart-DS17909;mHeart-DS18138;mKidney-DS13948;mKidney-DS17298;mLung-DS14479;mLung-DS14480;mLung-DS17292;mLung-P0_DS39832;mLung-P0_DS39845;mMuscle_Skeletal-DS18130;mMuscle_Skeletal-DS18892;mNIH_3T3-DS16900;mNIH_3T3-DS16909;mPATSKI-DS15692;mPATSKI-DS15697
chr1	165433900	165434200	104824	PMTPU_10i-DS21968;heart-e10.5d_DS44773;mLung-DS14479
chr1	165437757	165437908	104825	mLiver-DS14605;mLiver-DS19636
chr1	165438371	165438605	104826	MEL-DS13036;MEL-DS13039;MEL-DS13042;MLL_AF9-DS22977;PMTPU_10c-DS20655;PMTPU_10c-DS21963;PMTPU_10i-DS21968;PMTPU_10i-DS21969;m3134-DS8497;m416B-DS14099;mA20-DS16695;mGER-DS15395;mGER-DS15400;mGER-DS15405;mGER-DS15410;mGER-DS15415
chr1	165438717	165438910	104827	3T3_L1_Adipocytes-DS22747;3T3_L1_PreAdipocytes-DS22637;MN1-DS31588;Muller_Retina_Glia-P12_DS23706;Muller_Retina_Glia-P12_DS27620;m3134-DS8497;m416B-DS14099;mBrain-DS12727;mKidney-P0_DS39910;mLung-DS14479;mLung-P0_DS39845;mNIH_3T3-DS16900
chr1	165439820	165440020	104828	mBrain-DS11113;mBrain-DS11123;mBrain-DS11128;mBrain-DS12727;mFatPad-DS14020;mFatPad-DS14021;mGenitalFatPad-DS18780
chr1	165441380	165441640	104829	craniofacial-e14.5d_DS29579;forebrain-e11.5d_DS30069;mCD19-DS16168;mLung-DS14479;mLung-P0_DS39845
chr1	165441768	165442000	104830	embryo-e10.0d_DS53214;forebrain-e11.5d_DS30069;mKidney-P0_DS39910;midbrain-P0_DS28061;midbrain-e10.5d_DS53205
chr1	165444480	165444660	104831	mLiver-DS14005;mLiver-DS14193;mLiver-DS14455;mLiver-DS14605;mLiver-DS16853
chr1	165451150	165451220	104832
chr1	165454300	165454375	104833	ZhBTc4-DS17562
chr1	165456941	165457026	104834	mATr-DS20149;mMuscle_Skeletal-DS18130
chr1	165457482	165457760	104835	MEL-DS13036;PMTPU_10c-DS21963;PMTPU_10i-DS21968;mATr-DS20149
chr1	165458200	165458254	104836	mATr-DS20149;mThymus-DS18819;midbrain-e11.5d_DS33935;thymus-P0_DS29715
chr1	165458712	165458795	104837	3T3_L1_PreAdipocytes-DS22637;MEL-DS13036;MN1-DS30610;mTN-DS16171
chr1	165458869	165459120	104838	3T3_L1_PreAdipocytes-DS22637;hindbrain-e11.5d_DS33941;hindbrain-e14.5d_DS29591;limb-e14.5d_DS28901;lung-e14.5d_DS29609;m416B-DS14099;mATr-DS20149;mB-DS17866;mGER-DS15405;mGER-DS15410;mTN-DS16171;mTN-DS17080;mTR-DS17864;mThymus-DS18819;mThymus-DS18890;thymus-P0_DS28064;thymus-P0_DS29715
chr1	165459160	165459240	104839	limb-e14.5d_DS28901;mB-DS17867;mGER-DS15395;mGER-DS15400;mGER-DS15405;mGER-DS15410
chr1	165459460	165459980	104840	3T3_L1_PreAdipocytes-DS22637;CH12-DS22542;E14-DS21450;MEL-DS13036;MEL-DS13039;MLL_AF9-DS22924;MLL_AF9-DS22977;MN1-DS30610;MN1-DS31588;MN1-DS31645;MN1-DS31652;Muller_Retina_Glia-P12_DS23706;Muller_Retina_Glia-P12_DS27620;Muller_Retina_Glia-P12_DS27625;PMTPU_10c-DS21963;R1-DS23677;R1-DS23701;ZhBTc4-DS15236;ZhBTc4-DS15299;ZhBTc4-DS15337;ZhBTc4-DS15497;ZhBTc4-DS15860;ZhBTc4-DS17562;ZhBTc4-DS17616;craniofacial-e10.5d_DS44757;craniofacial-e10.5d_DS53173;craniofacial-e11.5d_DS30064;craniofacial-e14.5d_DS29579;craniofacial-e14.5d_DS29581;embryo-e10.0d_DS53214;embryo-e10.5d_DS28755;embryo-e10.5d_DS28916;embryo-e10d_DS29623;embryo-e11d_DS29237;embryo-e11d_DS29242;embryo-e9.5d_DS45277;forebrain-P0_DS28085;forebrain-d11.5_DS33930;forebrain-e10.5d_DS45292;forebrain-e10.5d_DS53177;forebrain-e11.5d_DS30069;forebrain-e14.5d_DS29586;forebrain-e14.5d_DS37209;heart-e10.5d_DS44773;heart-e10.5d_DS53179;hindbrain-P0_DS28073;hindbrain-P0_DS29484;hindbrain-e10.5d_DS45296;hindbrain-e10.5d_DS53182;hindbrain-e11.5d_DS30057;hindbrain-e11.5d_DS33941;hindbrain-e14.5d_DS28886;hindbrain-e14.5d_DS29591;intestine-e14.5_DS28910;intestine-e14.5_DS29721;limb-e10.5d_DS44776;limb-e10.5d_DS53189;limb-e11.5d_DS30093;limb-e11.5d_DS35114;limb-e14.5d_DS28901;limb-e14.5d_DS29602;lung-e14.5d_DS29609;m3134-DS8497;m416B-DS14099;mA20-DS16690;mA20-DS16695;mATn-DS18848;mATr-DS17077;mATr-DS20149;mB-DS17866;mB-DS17867;mB-DS18865;mBrain-DS12727;mBrain-DS13612;mCD1-DS17129;mCD1-DS17221;mCD19-DS16168;mCJ7-DS13094;mCJ7-DS13320;mCerebellum-DS19087;mESC_F4WT-DS17060;mESC_F4WT-DS17613;mESC_FIKO-DS17063;mESC_FIKO-DS18365;mFibroblast-DS10085;mFibroblast-DS10088;mForelimbBuds-DS18192;mForelimbBuds-DS18275;mGER-DS15395;mGER-DS15400;mGER-DS15405;mGER-DS15410;mGER-DS15415;mGER-DS15420;mHeart-DS17909;mHeart-DS18138;mHeart-P0_DS39823;mHeart-P0_DS39828;mIntestine_Large-DS18784;mIntestine_Large-DS19140;mKidney-DS13948;mKidney-P0_DS39910;mKidney-P0_DS39926;mLiver-P0_DS39858;mLiver-e11.5_DS30095B;mLung-DS14479;mLung-DS14480;mLung-DS17292;mLung-P0_DS39832;mLung-P0_DS39845;mMesoderm-DS18198;mMesoderm-DS18357;mMuscle_Skeletal-DS18130;mMuscle_Skeletal-DS18892;mNIH_3T3-DS16900;mNIH_3T3-DS16909;mPATSKI-DS15692;mPATSKI-DS15697;mRetina-DS20004;mSpleen-DS18870;mSpleen-DS18884;mStomach-P0_DS39849;mStomach-P0_DS39852;mTN-DS13720;mTN-DS16171;mTN-DS17082;mThymus-DS18819;mThymus-DS18890;mTreg-DS16358;mfBrain-DS14536;mfLiver-DS19246;mfLiver-DS20666;midbrain-P0_DS28061;midbrain-P0_DS29479;midbrain-e10.5d_DS45299;midbrain-e10.5d_DS53205;midbrain-e11.5d_DS33935;midbrain-e14.5d_DS29597;neuraltube-e10.5d_DS53209;neuraltube-e11.5d_DS33945;neuraltube-e11.5d_DS35122;retina-e14.5d_DS28360;retina-e14.5d_DS30009;thymus-P0_DS28064;thymus-P0_DS29715;yolksac-e10.5d_DS45287
chr1	165460460	165460700	104841	3T3_L1_Adipocytes-DS22742;3T3_L1_Adipocytes-DS22747;3T3_L1_PreAdipocytes-DS22637;3T3_L1_PreAdipocytes-DS22642;CH12-DS22536;CH12-DS22542;E14-DS18505;E14-DS21450;MEL-DS13036;MEL-DS13039;MEL-DS13042;MLL_AF9-DS22924;MLL_AF9-DS22977;MN1-DS30610;MN1-DS31588;MN1-DS31645;MN1-DS31652;Muller_Retina_Glia-P12_DS23706;Muller_Retina_Glia-P12_DS27620;Muller_Retina_Glia-P12_DS27625;PMTPU_10c-DS20655;PMTPU_10c-DS21963;PMTPU_10i-DS21968;PMTPU_10i-DS21969;R1-DS23677;R1-DS23701;ZhBTc4-DS15236;ZhBTc4-DS15299;ZhBTc4-DS15337;ZhBTc4-DS15497;ZhBTc4-DS15860;ZhBTc4-DS17562;ZhBTc4-DS17616;craniofacial-e10.5d_DS44757;craniofacial-e10.5d_DS53173;craniofacial-e11.5d_DS30064;craniofacial-e14.5d_DS29579;craniofacial-e14.5d_DS29581;embryo-e10.0d_DS53214;embryo-e10.5d_DS28755;embryo-e10.5d_DS28916;embryo-e10d_DS29623;embryo-e11d_DS29237;embryo-e11d_DS29242;embryo-e9.5d_DS45277;forebrain-P0_DS28085;forebrain-d11.5_DS33930;forebrain-e10.5d_DS45292;forebrain-e10.5d_DS53177;forebrain-e11.5d_DS30069;forebrain-e14.5d_DS29586;forebrain-e14.5d_DS37209;heart-e10.5d_DS44773;heart-e10.5d_DS53179;hindbrain-P0_DS28073;hindbrain-P0_DS29484;hindbrain-e10.5d_DS45296;hindbrain-e10.5d_DS53182;hindbrain-e11.5d_DS30057;hindbrain-e11.5d_DS33941;hindbrain-e14.5d_DS28886;hindbrain-e14.5d_DS29591;intestine-e14.5_DS28910;intestine-e14.5_DS29721;limb-e10.5d_DS44776;limb-e10.5d_DS53189;limb-e11.5d_DS30093;limb-e11.5d_DS35114;limb-e14.5d_DS28901;limb-e14.5d_DS29602;lung-e14.5d_DS29609;m3134-DS8368;m3134-DS8497;m416B-DS14099;m416B-DS14104;mA20-DS16690;mA20-DS16695;mATn-DS17070;mATn-DS18848;mATr-DS17077;mATr-DS20149;mB-DS17866;mB-DS17867;mB-DS17948;mB-DS18865;mBrain-DS11113;mBrain-DS11123;mBrain-DS11128;mBrain-DS12727;mBrain-DS13612;mBrain-DS14445;mBrain-DS14617;mCD1-DS17129;mCD1-DS17221;mCD19-DS13845;mCD19-DS16168;mCJ7-DS13094;mCJ7-DS13320;mCerebellum-DS14033;mCerebellum-DS14034;mCerebellum-DS19087;mCerebrum-DS14024;mCerebrum-DS14499;mCerebrum-DS14500;mESC_F4WT-DS17060;mESC_F4WT-DS17613;mESC_FIKO-DS17063;mESC_FIKO-DS18365;mFatPad-DS14020;mFatPad-DS14021;mFibroblast-DS10085;mFibroblast-DS10088;mForelimbBuds-DS18192;mForelimbBuds-DS18275;mGER-DS15395;mGER-DS15400;mGER-DS15405;mGER-DS15410;mGER-DS15415;mGER-DS15420;mGenitalFatPad-DS18780;mHeart-DS17909;mHeart-DS18138;mHeart-P0_DS39823;mHeart-P0_DS39828;mHindlimbsBuds-DS18279;mIntestine_Large-DS18784;mIntestine_Large-DS19140;mKidney-DS13948;mKidney-DS17298;mKidney-P0_DS39910;mKidney-P0_DS39926;mLiver-DS14004;mLiver-DS14005;mLiver-DS14193;mLiver-DS14452;mLiver-DS14455;mLiver-DS14475;mLiver-DS14476;mLiver-DS14605;mLiver-DS14609;mLiver-DS16740;mLiver-DS16853;mLiver-DS16858;mLiver-DS19375;mLiver-DS19636;mLiver-P0_DS39858;mLiver-e11.5_DS30095B;mLung-DS14479;mLung-DS14480;mLung-DS17292;mLung-P0_DS39832;mLung-P0_DS39845;mMesoderm-DS18198;mMesoderm-DS18357;mMuscle_Skeletal-DS18130;mMuscle_Skeletal-DS18892;mNIH_3T3-DS16900;mNIH_3T3-DS16909;mPATSKI-DS15692;mPATSKI-DS15697;mRetina-DS19060;mRetina-DS20000;mRetina-DS20004;mSpleen-DS18884;mStomach-P0_DS39849;mStomach-P0_DS39852;mTN-DS16171;mTN-DS17080;mTN-DS17082;mTR-DS13834;mTR-DS17864;mThymus-DS18819;mThymus-DS18890;mTreg-DS16358;mfBrain-DS14536;mfBrain-DS14537;mfBrain-DS15269;mfBrain-DS19690;mfLiver-DS19246;mfLiver-DS20666;midbrain-P0_DS28061;midbrain-P0_DS29479;midbrain-e10.5d_DS45299;midbrain-e10.5d_DS53205;midbrain-e11.5d_DS33935;midbrain-e14.5d_DS29597;neuraltube-e10.5d_DS53209;neuraltube-e11.5d_DS33945;neuraltube-e11.5d_DS35122;retina-e14.5d_DS28360;retina-e14.5d_DS30009;thymus-P0_DS28064;thymus-P0_DS29715;yolksac-e10.5d_DS45287
chr1	165460920	165461260	104842	3T3_L1_Adipocytes-DS22742;3T3_L1_Adipocytes-DS22747;3T3_L1_PreAdipocytes-DS22637;3T3_L1_PreAdipocytes-DS22642;CH12-DS22536;CH12-DS22542;E14-DS18505;E14-DS21450;MEL-DS13036;MEL-DS13039;MEL-DS13042;MLL_AF9-DS22924;MLL_AF9-DS22977;MN1-DS30610;MN1-DS31588;MN1-DS31645;MN1-DS31652;Muller_Retina_Glia-P12_DS23706;Muller_Retina_Glia-P12_DS27620;Muller_Retina_Glia-P12_DS27625;PMTPU_10c-DS20655;PMTPU_10c-DS21963;PMTPU_10i-DS21968;PMTPU_10i-DS21969;R1-DS23677;R1-DS23701;ZhBTc4-DS15236;ZhBTc4-DS15299;ZhBTc4-DS15337;ZhBTc4-DS15497;ZhBTc4-DS15860;ZhBTc4-DS17562;ZhBTc4-DS17616;craniofacial-e10.5d_DS44757;craniofacial-e10.5d_DS53173;craniofacial-e11.5d_DS30064;craniofacial-e14.5d_DS29579;craniofacial-e14.5d_DS29581;embryo-e10.0d_DS53214;embryo-e10.5d_DS28755;embryo-e10.5d_DS28916;embryo-e10d_DS29623;embryo-e11d_DS29237;embryo-e11d_DS29242;embryo-e9.5d_DS45277;forebrain-P0_DS28085;forebrain-d11.5_DS33930;forebrain-e10.5d_DS45292;forebrain-e10.5d_DS53177;forebrain-e11.5d_DS30069;forebrain-e14.5d_DS29586;forebrain-e14.5d_DS37209;heart-e10.5d_DS44773;heart-e10.5d_DS53179;hindbrain-P0_DS28073;hindbrain-P0_DS29484;hindbrain-e10.5d_DS45296;hindbrain-e10.5d_DS53182;hindbrain-e11.5d_DS30057;hindbrain-e11.5d_DS33941;hindbrain-e14.5d_DS28886;hindbrain-e14.5d_DS29591;intestine-e14.5_DS28910;intestine-e14.5_DS29721;limb-e10.5d_DS44776;limb-e10.5d_DS53189;limb-e11.5d_DS30093;limb-e11.5d_DS35114;limb-e14.5d_DS28901;limb-e14.5d_DS29602;lung-e14.5d_DS29609;m3134-DS8368;m3134-DS8497;m416B-DS14099;m416B-DS14104;mA20-DS16690;mA20-DS16695;mATn-DS17070;mATn-DS18848;mATr-DS17077;mATr-DS20149;mB-DS17866;mB-DS17867;mB-DS17948;mBrain-DS11113;mBrain-DS11123;mBrain-DS11128;mBrain-DS12727;mBrain-DS13612;mBrain-DS14445;mBrain-DS14617;mCD1-DS17129;mCD1-DS17221;mCD19-DS13845;mCD19-DS16168;mCJ7-DS13094;mCJ7-DS13320;mCerebellum-DS14033;mCerebellum-DS14034;mCerebellum-DS19087;mCerebrum-DS14024;mCerebrum-DS14499;mCerebrum-DS14500;mESC_F4WT-DS17060;mESC_F4WT-DS17613;mESC_FIKO-DS17063;mESC_FIKO-DS18365;mFatPad-DS14020;mFatPad-DS14021;mFibroblast-DS10085;mFibroblast-DS10088;mForelimbBuds-DS18192;mForelimbBuds-DS18275;mGER-DS15395;mGER-DS15400;mGER-DS15405;mGER-DS15410;mGER-DS15415;mGER-DS15420;mGenitalFatPad-DS18780;mHeart-DS17909;mHeart-DS18138;mHeart-P0_DS39823;mHeart-P0_DS39828;mHindlimbsBuds-DS18279;mIntestine_Large-DS18784;mIntestine_Large-DS19140;mKidney-DS13948;mKidney-DS17298;mKidney-P0_DS39910;mKidney-P0_DS39926;mLiver-DS14004;mLiver-DS14005;mLiver-DS14193;mLiver-DS14452;mLiver-DS14455;mLiver-DS14475;mLiver-DS14476;mLiver-DS14605;mLiver-DS14609;mLiver-DS16740;mLiver-DS16853;mLiver-DS16858;mLiver-DS19375;mLiver-DS19636;mLiver-P0_DS39858;mLiver-e11.5_DS30095B;mLung-DS14479;mLung-DS14480;mLung-DS17292;mLung-P0_DS39832;mLung-P0_DS39845;mMesoderm-DS18198;mMesoderm-DS18357;mMuscle_Skeletal-DS18130;mMuscle_Skeletal-DS18892;mNIH_3T3-DS16900;mNIH_3T3-DS16909;mPATSKI-DS15692;mPATSKI-DS15697;mRetina-DS19060;mRetina-DS20000;mRetina-DS20004;mStomach-P0_DS39849;mStomach-P0_DS39852;mTN-DS16171;mTN-DS17080;mTN-DS17082;mTR-DS13834;mTR-DS17864;mThymus-DS18819;mThymus-DS18890;mTreg-DS16358;mfBrain-DS14536;mfBrain-DS14537;mfBrain-DS15269;mfBrain-DS19690;mfLiver-DS19246;mfLiver-DS20666;midbrain-P0_DS28061;midbrain-P0_DS29479;midbrain-e10.5d_DS45299;midbrain-e10.5d_DS53205;midbrain-e11.5d_DS33935;midbrain-e14.5d_DS29597;neuraltube-e10.5d_DS53209;neuraltube-e11.5d_DS33945;neuraltube-e11.5d_DS35122;retina-e14.5d_DS28360;retina-e14.5d_DS30009;thymus-P0_DS28064;thymus-P0_DS29715;yolksac-e10.5d_DS45287
chr1	165461469	165461640	104843	E14-DS18505;PMTPU_10i-DS21969;ZhBTc4-DS15860;craniofacial-e11.5d_DS30064;embryo-e10.5d_DS28916;limb-e14.5d_DS29602;mA20-DS16690;mCD19-DS13845;mGER-DS15395;mIntestine_Large-DS18784;mLiver-P0_DS39858;mRetina-DS19060
chr1	165461660	165462070	104844	CH12-DS22542;E14-DS18505;E14-DS21450;MEL-DS13036;MEL-DS13039;MEL-DS13042;MLL_AF9-DS22924;MLL_AF9-DS22977;MN1-DS31645;Muller_Retina_Glia-P12_DS23706;PMTPU_10c-DS21963;PMTPU_10i-DS21968;PMTPU_10i-DS21969;ZhBTc4-DS15337;ZhBTc4-DS15497;ZhBTc4-DS15860;craniofacial-e11.5d_DS30064;craniofacial-e14.5d_DS29581;embryo-e10.5d_DS28916;embryo-e9.5d_DS45277;forebrain-e10.5d_DS53177;forebrain-e11.5d_DS30069;heart-e10.5d_DS44773;hindbrain-P0_DS28073;limb-e11.5d_DS35114;limb-e14.5d_DS29602;lung-e14.5d_DS29609;m3134-DS8497;m416B-DS14099;mA20-DS16690;mA20-DS16695;mATn-DS18848;mB-DS17867;mB-DS18865;mCD1-DS17129;mCJ7-DS13320;mESC_F4WT-DS17060;mESC_FIKO-DS18365;mFatPad-DS14020;mFatPad-DS14021;mForelimbBuds-DS18192;mGER-DS15395;mGER-DS15400;mGER-DS15405;mGER-DS15410;mGenitalFatPad-DS18780;mHeart-DS18138;mHeart-P0_DS39823;mHeart-P0_DS39828;mIntestine_Large-DS18784;mIntestine_Large-DS19140;mKidney-DS13948;mKidney-DS17298;mKidney-P0_DS39910;mKidney-P0_DS39926;mLiver-DS14004;mLiver-DS14005;mLiver-DS14193;mLiver-DS14452;mLiver-DS14455;mLiver-DS14475;mLiver-DS14476;mLiver-DS14605;mLiver-DS14609;mLiver-DS16740;mLiver-DS16853;mLiver-DS16858;mLiver-DS19375;mLiver-DS19636;mLiver-P0_DS39858;mLiver-e11.5_DS30095B;mLung-DS14479;mLung-P0_DS39845;mMuscle_Skeletal-DS18130;mPATSKI-DS15692;mSpleen-DS18870;mSpleen-DS18884;mStomach-P0_DS39849;mStomach-P0_DS39852;mTN-DS13720;mTN-DS17082;mTreg-DS16358;mfLiver-DS20666
chr1	165462090	165462144	104845	CH12-DS22542;embryo-e10.5d_DS28916;lung-e14.5d_DS29609;mFatPad-DS14020;mFatPad-DS14021;mGenitalFatPad-DS18780;mPATSKI-DS15697
chr1	165462781	165462834	104846	mFatPad-DS14020
chr1	165462973	165463159	104847	3T3_L1_Adipocytes-DS22747;MLL_AF9-DS22977;mATr-DS20149;mFatPad-DS14020;mFatPad-DS14021;mGenitalFatPad-DS18780;mLiver-DS14004;mLiver-DS14005;mLiver-DS14193;mLiver-DS14452;mLiver-DS14455;mLiver-DS14475;mLiver-DS14476;mLiver-DS14605;mLiver-DS14609;mLiver-DS16740;mLiver-DS16858;mLiver-DS19375;mLiver-DS19636;mLung-DS14479
chr1	165463600	165463800	104848	mATr-DS20149;mLiver-DS14605
chr1	165464674	165464880	104849	3T3_L1_Adipocytes-DS22747;MLL_AF9-DS22977;MN1-DS31588;craniofacial-e14.5d_DS29579;limb-e14.5d_DS29602;lung-e14.5d_DS29609;m416B-DS14099;mFatPad-DS14020;mFatPad-DS14021;mGenitalFatPad-DS18780;mLiver-DS14452;mLiver-DS14475;mLiver-DS14476;mLiver-DS14605;mLiver-P0_DS39858;mLung-DS14479;mLung-DS14480;mLung-DS17292;mLung-P0_DS39832;mLung-P0_DS39845;mNIH_3T3-DS16900
chr1	165466924	165467092	104850	PMTPU_10c-DS21963;PMTPU_10i-DS21968;mLiver-DS14605
chr1	165468220	165468404	104851	mKidney-DS13948;mKidney-P0_DS39910;mLiver-DS14605;yolksac-e10.5d_DS45287
chr1	165469080	165469300	104852	mKidney-DS13948;mKidney-DS17298;mKidney-P0_DS39910;mKidney-P0_DS39926;mLiver-DS14004;mLiver-DS14005;mLiver-DS14193;mLiver-DS14452;mLiver-DS14455;mLiver-DS14475;mLiver-DS14476;mLiver-DS14605;mLiver-DS14609;mLiver-DS16740;mLiver-DS16853;mLiver-DS16858;mLiver-DS19375;mLiver-DS19636;mLiver-P0_DS39858;mPATSKI-DS15697;yolksac-e10.5d_DS45287
chr1	165469574	165469648	104853	mHeart-P0_DS39823;mKidney-DS13948;mPATSKI-DS15697
chr1	165469809	165470040	104854	PMTPU_10i-DS21968;mKidney-DS13948;mKidney-P0_DS39910;mLiver-DS14452;mLiver-DS14475;mLiver-DS14476;mLiver-DS14605;mLiver-DS14609;mLiver-DS16740;mLiver-DS16853;mLiver-DS19375;mLiver-DS19636;mLiver-P0_DS39858;mPATSKI-DS15697
chr1	165470500	165470679	104855	MLL_AF9-DS22977;m416B-DS14099;mLiver-DS14605
chr1	165470981	165471166	104856	craniofacial-e14.5d_DS29579;craniofacial-e14.5d_DS29581;lung-e14.5d_DS29609;mLung-P0_DS39845;mNIH_3T3-DS16900;mNIH_3T3-DS16909
chr1	165471331	165471396	104857
chr1	165471576	165471780	104858	CH12-DS22542;MEL-DS13036;MEL-DS13039;MEL-DS13042;MLL_AF9-DS22924;MLL_AF9-DS22977;PMTPU_10c-DS20655;PMTPU_10c-DS21963;PMTPU_10i-DS21968;ZhBTc4-DS15860;m416B-DS14099;mA20-DS16690;mA20-DS16695;mB-DS17866;mB-DS17867;mCD19-DS16168;mGER-DS15400;mLiver-DS14605;mLiver-P0_DS39858;mLung-DS14479;mSpleen-DS18870
chr1	165471900	165472120	104859	3T3_L1_PreAdipocytes-DS22637;m416B-DS14099;mLung-DS14479
chr1	165473920	165474128	104860	mLung-DS14479
chr1	165474582	165474640	104861	mHeart-DS18138;mMuscle_Skeletal-DS18130
chr1	165483510	165483700	104862	mKidney-DS13948;mLiver-DS14005;mLiver-DS14452;mLiver-DS14605;mLiver-DS14609;mLiver-DS16858;mLiver-DS19375;midbrain-e14.5d_DS29597
chr1	165484618	165484706	104863	hindbrain-e11.5d_DS30057
chr1	165484740	165484968	104864	3T3_L1_Adipocytes-DS22742;3T3_L1_Adipocytes-DS22747;MLL_AF9-DS22924;MLL_AF9-DS22977;Muller_Retina_Glia-P12_DS27620;Muller_Retina_Glia-P12_DS27625;hindbrain-e11.5d_DS30057;m416B-DS14099;m416B-DS14104;mATn-DS17070;mATr-DS20149;mFatPad-DS14020;mFatPad-DS14021;mFibroblast-DS10085;mFibroblast-DS10088;mGenitalFatPad-DS18780;mLiver-DS14004;mLiver-DS14005;mLiver-DS14193;mLiver-DS14452;mLiver-DS14455;mLiver-DS14475;mLiver-DS14476;mLiver-DS14605;mLiver-DS14609;mLiver-DS16740;mLiver-DS16853;mLiver-DS16858;mLiver-DS19375;mLiver-DS19636;mLiver-P0_DS39858;mLung-DS14479;mLung-P0_DS39845;mMuscle_Skeletal-DS18130;mNIH_3T3-DS16900
chr1	165484999	165485167	104865	R1-DS23677;ZhBTc4-DS15236;ZhBTc4-DS17562;hindbrain-e11.5d_DS30057;limb-e11.5d_DS30093;mCJ7-DS13320;mStomach-P0_DS39852
chr1	165486011	165486200	104866	MN1-DS31645;craniofacial-e14.5d_DS29579;forebrain-e14.5d_DS37209;hindbrain-e11.5d_DS30057;hindbrain-e14.5d_DS29591;limb-e14.5d_DS28901;limb-e14.5d_DS29602;mBrain-DS12727;mCerebrum-DS14024;mMuscle_Skeletal-DS18130;mNIH_3T3-DS16900;mfBrain-DS14536;midbrain-P0_DS28061;midbrain-P0_DS29479;midbrain-e14.5d_DS29597
chr1	165486232	165486400	104867	mCerebrum-DS14024;mKidney-DS13948;mLiver-DS14605
chr1	165486998	165487060	104868	craniofacial-e14.5d_DS29579;craniofacial-e14.5d_DS29581;mATn-DS17070
chr1	165489320	165489490	104869	MLL_AF9-DS22924;MLL_AF9-DS22977;PMTPU_10c-DS21963;PMTPU_10i-DS21968;m416B-DS14099;mLung-DS14479
chr1	165490740	165490978	104870	MLL_AF9-DS22977;mATr-DS20149
chr1	165492800	165493098	104871	3T3_L1_PreAdipocytes-DS22637;3T3_L1_PreAdipocytes-DS22642;Muller_Retina_Glia-P12_DS23706;Muller_Retina_Glia-P12_DS27620;Muller_Retina_Glia-P12_DS27625;mNIH_3T3-DS16900;mPATSKI-DS15697
chr1	165495766	165495835	104872	mLung-DS14479
chr1	165498940	165499123	104873	3T3_L1_Adipocytes-DS22742;3T3_L1_Adipocytes-DS22747;3T3_L1_PreAdipocytes-DS22637;MN1-DS30610;MN1-DS31645;Muller_Retina_Glia-P12_DS23706;Muller_Retina_Glia-P12_DS27620;Muller_Retina_Glia-P12_DS27625;craniofacial-e10.5d_DS44757;craniofacial-e11.5d_DS30064;craniofacial-e14.5d_DS29579;craniofacial-e14.5d_DS29581;embryo-e11d_DS29237;embryo-e11d_DS29242;forebrain-P0_DS28085;forebrain-e14.5d_DS29586;forebrain-e14.5d_DS37209;hindbrain-P0_DS28073;hindbrain-P0_DS29484;hindbrain-e14.5d_DS28886;hindbrain-e14.5d_DS29591;limb-e11.5d_DS35114;limb-e14.5d_DS28901;limb-e14.5d_DS29602;lung-e14.5d_DS29609;mBrain-DS11113;mBrain-DS12727;mCerebrum-DS14024;mFibroblast-DS10085;mFibroblast-DS10088;mHeart-DS18138;mHeart-P0_DS39823;mHeart-P0_DS39828;mKidney-DS13948;mKidney-P0_DS39910;mKidney-P0_DS39926;mLung-DS14479;mLung-P0_DS39832;mLung-P0_DS39845;mMuscle_Skeletal-DS18130;mNIH_3T3-DS16900;mNIH_3T3-DS16909;mfBrain-DS14536;mfBrain-DS14537;mfBrain-DS15269;mfBrain-DS19690;midbrain-P0_DS29479;midbrain-e14.5d_DS29597
chr1	165501115	165501300	104874	mLiver-DS14005;mLiver-DS14193;mLiver-DS14452;mLiver-DS14455;mLiver-DS14475;mLiver-DS14476;mLiver-DS14605;mLiver-DS14609;mLiver-DS16740;mLiver-DS16853;mLiver-DS19375;mLiver-DS19636
chr1	165501687	165501857	104875	3T3_L1_PreAdipocytes-DS22637;MEL-DS13036;PMTPU_10i-DS21968;R1-DS23677;ZhBTc4-DS15236;ZhBTc4-DS17616;m416B-DS14099;mATr-DS20149;mCJ7-DS13094;mCJ7-DS13320;mESC_FIKO-DS17063;mESC_FIKO-DS18365;mKidney-DS13948;mKidney-P0_DS39926;mNIH_3T3-DS16900;retina-e14.5d_DS30009;yolksac-e10.5d_DS45287
chr1	165502260	165502460	104876	CH12-DS22542;embryo-e9.5d_DS45277;limb-e10.5d_DS44776;lung-e14.5d_DS29609;m416B-DS14099
chr1	165502669	165502732	104877	embryo-e9.5d_DS45277;limb-e10.5d_DS44776;lung-e14.5d_DS29609;m416B-DS14099
chr1	165503340	165503680	104878	3T3_L1_Adipocytes-DS22747;CH12-DS22542;craniofacial-e10.5d_DS44757;craniofacial-e11.5d_DS30064;embryo-e10.0d_DS53214;embryo-e10.5d_DS28755;embryo-e10.5d_DS28916;embryo-e10d_DS29623;embryo-e11d_DS29237;embryo-e11d_DS29242;forebrain-e10.5d_DS45292;hindbrain-e10.5d_DS45296;hindbrain-e10.5d_DS53182;intestine-e14.5_DS28910;intestine-e14.5_DS29721;lung-e14.5d_DS29609;mCD1-DS17221;mKidney-P0_DS39910;mLiver-e11.5_DS30095B;mLung-DS14479;mLung-P0_DS39832;mLung-P0_DS39845;mMesoderm-DS18198;mMesoderm-DS18357;midbrain-e10.5d_DS45299;midbrain-e10.5d_DS53205;midbrain-e11.5d_DS33935;neuraltube-e10.5d_DS53209;neuraltube-e11.5d_DS33945;yolksac-e10.5d_DS45287
chr1	165503790	165503982	104879	3T3_L1_Adipocytes-DS22742;3T3_L1_Adipocytes-DS22747;3T3_L1_PreAdipocytes-DS22637;CH12-DS22536;CH12-DS22542;MEL-DS13036;MLL_AF9-DS22977;MN1-DS30610;MN1-DS31588;MN1-DS31645;MN1-DS31652;Muller_Retina_Glia-P12_DS23706;Muller_Retina_Glia-P12_DS27620;Muller_Retina_Glia-P12_DS27625;ZhBTc4-DS15236;ZhBTc4-DS15860;ZhBTc4-DS17562;ZhBTc4-DS17616;craniofacial-e10.5d_DS44757;craniofacial-e10.5d_DS53173;craniofacial-e11.5d_DS30064;craniofacial-e14.5d_DS29579;craniofacial-e14.5d_DS29581;embryo-e10.0d_DS53214;embryo-e10.5d_DS28755;embryo-e10.5d_DS28916;embryo-e10d_DS29623;embryo-e11d_DS29237;embryo-e11d_DS29242;embryo-e9.5d_DS45277;forebrain-P0_DS28085;forebrain-e10.5d_DS45292;forebrain-e11.5d_DS30069;forebrain-e14.5d_DS29586;forebrain-e14.5d_DS37209;heart-e10.5d_DS44773;heart-e10.5d_DS53179;hindbrain-P0_DS28073;hindbrain-P0_DS29484;hindbrain-e10.5d_DS45296;hindbrain-e10.5d_DS53182;hindbrain-e11.5d_DS30057;hindbrain-e11.5d_DS33941;hindbrain-e14.5d_DS28886;hindbrain-e14.5d_DS29591;intestine-e14.5_DS28910;intestine-e14.5_DS29721;limb-e10.5d_DS44776;limb-e10.5d_DS53189;limb-e11.5d_DS30093;limb-e11.5d_DS35114;limb-e14.5d_DS28901;limb-e14.5d_DS29602;lung-e14.5d_DS29609;m416B-DS14099;m416B-DS14104;mA20-DS16690;mA20-DS16695;mATr-DS20149;mB-DS17866;mB-DS17867;mB-DS17948;mB-DS18865;mBrain-DS12727;mBrain-DS13612;mCD1-DS17129;mCD1-DS17221;mCD19-DS16168;mFibroblast-DS10088;mForelimbBuds-DS18192;mForelimbBuds-DS18275;mHeart-DS17909;mHeart-DS18138;mHeart-P0_DS39823;mHeart-P0_DS39828;mHindlimbsBuds-DS18279;mIntestine_Large-DS18784;mIntestine_Large-DS19140;mKidney-DS13948;mKidney-DS17298;mKidney-P0_DS39910;mKidney-P0_DS39926;mLiver-DS14004;mLiver-DS14005;mLiver-DS14193;mLiver-DS14452;mLiver-DS14455;mLiver-DS14475;mLiver-DS14476;mLiver-DS14605;mLiver-DS14609;mLiver-DS16740;mLiver-DS16853;mLiver-DS16858;mLiver-DS19375;mLiver-DS19636;mLiver-P0_DS39858;mLiver-e11.5_DS30095B;mLung-DS14479;mLung-DS14480;mLung-DS17292;mLung-P0_DS39832;mLung-P0_DS39845;mMesoderm-DS18198;mMesoderm-DS18357;mMuscle_Skeletal-DS18130;mMuscle_Skeletal-DS18892;mNIH_3T3-DS16900;mPATSKI-DS15692;mPATSKI-DS15697;mRetina-DS19060;mRetina-DS20000;mRetina-DS20004;mSpleen-DS18870;mStomach-P0_DS39849;mStomach-P0_DS39852;mTN-DS16171;mTN-DS17080;mTN-DS17082;mTR-DS17864;mThymus-DS18819;mThymus-DS18890;mfBrain-DS14536;mfLiver-DS19246;mfLiver-DS20666;midbrain-P0_DS29479;midbrain-e10.5d_DS53205;midbrain-e14.5d_DS29597;neuraltube-e10.5d_DS53209;neuraltube-e11.5d_DS33945;neuraltube-e11.5d_DS35122;retina-e14.5d_DS28360;retina-e14.5d_DS30009;thymus-P0_DS28064;thymus-P0_DS29715;yolksac-e10.5d_DS45287
chr1	165505760	165506020	104880	embryo-e10.5d_DS28916;mKidney-P0_DS39910;mKidney-P0_DS39926
chr1	165506419	165506600	104881	3T3_L1_Adipocytes-DS22747;MLL_AF9-DS22977;m416B-DS14099;mLiver-DS14475;mLiver-DS14605;mLiver-DS16740;mLiver-DS16853;mLiver-DS19636;mLiver-P0_DS39858
chr1	165506659	165506720	104882	limb-e10.5d_DS44776
chr1	165507278	165507498	104883	PMTPU_10c-DS21963;PMTPU_10i-DS21968;m416B-DS14099;m416B-DS14104
chr1	165508888	165509017	104884
chr1	165510220	165510540	104885	3T3_L1_Adipocytes-DS22742;3T3_L1_Adipocytes-DS22747;ZhBTc4-DS15236;ZhBTc4-DS17562;ZhBTc4-DS17616;limb-e10.5d_DS44776;lung-e14.5d_DS29609;mFatPad-DS14020;mFatPad-DS14021;mFibroblast-DS10085;mFibroblast-DS10088;mHeart-DS17909;mHeart-DS18138;mKidney-DS13948;mLiver-DS14004;mLiver-DS14005;mLiver-DS14193;mLiver-DS14452;mLiver-DS14455;mLiver-DS14475;mLiver-DS14476;mLiver-DS14605;mLiver-DS14609;mLiver-DS16740;mLiver-DS16853;mLiver-DS16858;mLiver-DS19375;mLiver-DS19636;mLung-DS14479;mLung-P0_DS39832;mLung-P0_DS39845;mMuscle_Skeletal-DS18130;mNIH_3T3-DS16900;mNIH_3T3-DS16909;mRetina-DS20004
chr1	165512200	165512387	104886	PMTPU_10i-DS21968;m416B-DS14099
chr1	165513185	165513440	104887	limb-e10.5d_DS44776
chr1	165513593	165513644	104888
chr1	165514140	165514165	104889
chr1	165514320	165514598	104890	E14-DS21450;R1-DS23677;ZhBTc4-DS15236;ZhBTc4-DS15299;ZhBTc4-DS15337;ZhBTc4-DS17562;ZhBTc4-DS17616;embryo-e10d_DS29623;limb-e10.5d_DS44776;mCJ7-DS13094;mCJ7-DS13320;yolksac-e10.5d_DS45287
chr1	165514640	165514840	104891	m416B-DS14099
chr1	165515060	165515380	104892	limb-e10.5d_DS44776
chr1	165515880	165516080	104893	PMTPU_10c-DS21963;mKidney-DS13948
chr1	165516120	165516249	104894	limb-e10.5d_DS44776
chr1	165518949	165519219	104895	3T3_L1_PreAdipocytes-DS22637;Muller_Retina_Glia-P12_DS27620;mNIH_3T3-DS16900;midbrain-e11.5d_DS33935
chr1	165519400	165519600	104896	3T3_L1_PreAdipocytes-DS22637;MN1-DS31645;heart-e10.5d_DS44773;mKidney-DS13948
chr1	165519605	165519880	104897	midbrain-e11.5d_DS33935
chr1	165519900	165520260	104898	midbrain-e11.5d_DS33935
chr1	165520456	165520583	104899	3T3_L1_PreAdipocytes-DS22637;mNIH_3T3-DS16900
chr1	165520840	165521060	104900	3T3_L1_Adipocytes-DS22742;3T3_L1_Adipocytes-DS22747;3T3_L1_PreAdipocytes-DS22637;mNIH_3T3-DS16900;mPATSKI-DS15697
chr1	165523901	165524048	104901	R1-DS23677;embryo-e11d_DS29237
chr1	165524260	165524580	104902	mHeart-DS17909;mHeart-DS18138;mHeart-P0_DS39828;mLung-DS14479;mPATSKI-DS15697
chr1	165526312	165526373	104903	R1-DS23677;R1-DS23701
chr1	165526493	165526648	104904	E14-DS21450;ZhBTc4-DS15236;ZhBTc4-DS15497;ZhBTc4-DS17562;ZhBTc4-DS17616;mESC_F4WT-DS17060;mESC_F4WT-DS17613
chr1	165536219	165536620	104905	3T3_L1_Adipocytes-DS22742;3T3_L1_Adipocytes-DS22747;3T3_L1_PreAdipocytes-DS22637;3T3_L1_PreAdipocytes-DS22642;Muller_Retina_Glia-P12_DS23706;Muller_Retina_Glia-P12_DS27620;Muller_Retina_Glia-P12_DS27625;craniofacial-e11.5d_DS30064;craniofacial-e14.5d_DS29579;embryo-e11d_DS29237;forebrain-d11.5_DS33930;heart-e10.5d_DS53179;hindbrain-e14.5d_DS29591;limb-e14.5d_DS28901;limb-e14.5d_DS29602;lung-e14.5d_DS29609;m3134-DS8368;m3134-DS8497;mBrain-DS12727;mCerebrum-DS14499;mFatPad-DS14020;mFatPad-DS14021;mFibroblast-DS10085;mFibroblast-DS10088;mGenitalFatPad-DS18780;mHeart-DS17909;mHeart-DS18138;mHeart-P0_DS39823;mHeart-P0_DS39828;mKidney-DS13948;mKidney-DS17298;mKidney-P0_DS39910;mKidney-P0_DS39926;mLung-DS14479;mLung-P0_DS39845;mNIH_3T3-DS16900;mNIH_3T3-DS16909;mPATSKI-DS15692;mPATSKI-DS15697;mfBrain-DS14536;midbrain-e14.5d_DS29597
chr1	165536821	165536889	104906	mKidney-P0_DS39910
chr1	165537380	165537684	104907	3T3_L1_PreAdipocytes-DS22637;MEL-DS13036;craniofacial-e10.5d_DS44757;craniofacial-e14.5d_DS29579;embryo-e10.5d_DS28755;embryo-e10.5d_DS28916;embryo-e11d_DS29237;embryo-e11d_DS29242;heart-e10.5d_DS53179;mBrain-DS11113;mBrain-DS11123;mBrain-DS11128;mBrain-DS12727;mBrain-DS13612;mBrain-DS14445;mBrain-DS14617;mCD1-DS17129;mCerebrum-DS14024;mCerebrum-DS14499;mCerebrum-DS14500;mKidney-P0_DS39910;mKidney-P0_DS39926;mNIH_3T3-DS16900
chr1	165538123	165538204	104908	R1-DS23677
chr1	165539140	165539740	104909	embryo-e11d_DS29237;mKidney-DS13948;mKidney-DS17298;mRetina-DS20004;retina-e14.5d_DS30009
chr1	165540513	165540624	104910
chr1	165541200	165541273	104911	MEL-DS13036;mGER-DS15420
chr1	165541600	165541860	104912	3T3_L1_Adipocytes-DS22747;3T3_L1_PreAdipocytes-DS22637;PMTPU_10c-DS21963;PMTPU_10i-DS21968;mBrain-DS12727;mCerebrum-DS14499;mFatPad-DS14020;mFatPad-DS14021;mGenitalFatPad-DS18780;mNIH_3T3-DS16900
chr1	165545000	165545180	104913	PMTPU_10i-DS21968
chr1	165545334	165545469	104914	3T3_L1_Adipocytes-DS22747
chr1	165545872	165546040	104915
chr1	165547100	165547300	104916	PMTPU_10i-DS21968
chr1	165553152	165553326	104917	R1-DS23677;R1-DS23701;ZhBTc4-DS15236;mCJ7-DS13320;mFatPad-DS14020;mFatPad-DS14021;mGenitalFatPad-DS18780
chr1	165556755	165556960	104918	3T3_L1_Adipocytes-DS22747;3T3_L1_PreAdipocytes-DS22637;3T3_L1_PreAdipocytes-DS22642;MN1-DS30610;MN1-DS31588;MN1-DS31645;MN1-DS31652;Muller_Retina_Glia-P12_DS23706;Muller_Retina_Glia-P12_DS27620;Muller_Retina_Glia-P12_DS27625;craniofacial-e14.5d_DS29579;craniofacial-e14.5d_DS29581;forebrain-P0_DS28085;forebrain-e14.5d_DS29586;forebrain-e14.5d_DS37209;hindbrain-P0_DS28073;hindbrain-P0_DS29484;hindbrain-e14.5d_DS29591;limb-e14.5d_DS28901;limb-e14.5d_DS29602;lung-e14.5d_DS29609;m3134-DS8497;mBrain-DS11113;mBrain-DS11123;mBrain-DS11128;mBrain-DS12727;mBrain-DS13612;mBrain-DS14617;mCerebellum-DS19087;mCerebrum-DS14024;mCerebrum-DS14499;mCerebrum-DS14500;mHeart-DS18138;mKidney-P0_DS39910;mMesoderm-DS18198;mNIH_3T3-DS16900;mPATSKI-DS15692;mPATSKI-DS15697;mRetina-DS20004;mfBrain-DS14536;mfBrain-DS15269;midbrain-P0_DS29479
chr1	165559140	165559366	104919	forebrain-P0_DS28085;forebrain-e14.5d_DS29586;forebrain-e14.5d_DS37209;hindbrain-P0_DS29484;mBrain-DS11113;mBrain-DS11123;mBrain-DS11128;mBrain-DS12727;mBrain-DS13612;mBrain-DS14445;mBrain-DS14617;mCerebellum-DS14033;mCerebellum-DS14034;mCerebellum-DS19087;mCerebrum-DS14024;mCerebrum-DS14499;mCerebrum-DS14500;mLiver-DS16858;mNIH_3T3-DS16900;mfBrain-DS14536;mfBrain-DS14537;mfBrain-DS15269;mfBrain-DS19690;midbrain-P0_DS29479
chr1	165561308	165561360	104920
chr1	165562782	165562931	104921	mNIH_3T3-DS16900
chr1	165563352	165563502	104922	craniofacial-e14.5d_DS29579;craniofacial-e14.5d_DS29581;limb-e14.5d_DS28901;m416B-DS14099;mA20-DS16695
chr1	165564170	165564495	104923	3T3_L1_PreAdipocytes-DS22637;3T3_L1_PreAdipocytes-DS22642;Muller_Retina_Glia-P12_DS27620;Muller_Retina_Glia-P12_DS27625;PMTPU_10i-DS21968;R1-DS23677;ZhBTc4-DS15236;ZhBTc4-DS17562;limb-e14.5d_DS28901;m416B-DS14099;mKidney-DS13948;mKidney-P0_DS39926;mNIH_3T3-DS16900;mPATSKI-DS15697;yolksac-e10.5d_DS45287
chr1	165565381	165565600	104924	mKidney-DS13948;mKidney-DS17298;mKidney-P0_DS39910;mKidney-P0_DS39926;mLiver-DS14475;mLiver-DS14605;yolksac-e10.5d_DS45287
chr1	165566955	165567120	104925	3T3_L1_PreAdipocytes-DS22637;Muller_Retina_Glia-P12_DS27620;Muller_Retina_Glia-P12_DS27625;mNIH_3T3-DS16900;mPATSKI-DS15697
chr1	165567540	165567800	104926	Muller_Retina_Glia-P12_DS23706;Muller_Retina_Glia-P12_DS27620;Muller_Retina_Glia-P12_DS27625;R1-DS23677;R1-DS23701;ZhBTc4-DS15236;ZhBTc4-DS17562;ZhBTc4-DS17616;craniofacial-e14.5d_DS29579;limb-e14.5d_DS29602;mPATSKI-DS15697
chr1	165568440	165568767	104927	3T3_L1_Adipocytes-DS22747;PMTPU_10i-DS21968;R1-DS23677
chr1	165573322	165573540	104928	mA20-DS16695;mB-DS17866;mThymus-DS18819
chr1	165573601	165573714	104929
chr1	165574575	165574740	104930	mKidney-DS13948
chr1	165575425	165575638	104931	R1-DS23677;ZhBTc4-DS15236;ZhBTc4-DS15337;ZhBTc4-DS17562;ZhBTc4-DS17616;mCJ7-DS13320
chr1	165576520	165576787	104932	MEL-DS13042;m416B-DS14099;m416B-DS14104;mGER-DS15410;mThymus-DS18819
chr1	165576860	165577037	104933	MEL-DS13036;MEL-DS13039;MEL-DS13042;m416B-DS14099;m416B-DS14104;mGER-DS15395;mGER-DS15415;mGER-DS15420
chr1	165577514	165577560	104934	MEL-DS13036;mA20-DS16695
chr1	165579460	165579620	104935	3T3_L1_Adipocytes-DS22742;3T3_L1_Adipocytes-DS22747;3T3_L1_PreAdipocytes-DS22637;3T3_L1_PreAdipocytes-DS22642;CH12-DS22536;CH12-DS22542;E14-DS21450;MEL-DS13036;MEL-DS13039;MEL-DS13042;MLL_AF9-DS22977;MN1-DS30610;MN1-DS31588;MN1-DS31645;PMTPU_10c-DS20655;PMTPU_10c-DS21963;PMTPU_10i-DS21968;PMTPU_10i-DS21969;R1-DS23677;R1-DS23701;ZhBTc4-DS15236;ZhBTc4-DS15337;ZhBTc4-DS15860;ZhBTc4-DS17562;ZhBTc4-DS17616;craniofacial-e11.5d_DS30064;craniofacial-e14.5d_DS29581;embryo-e10.5d_DS28755;embryo-e10.5d_DS28916;embryo-e10d_DS29623;embryo-e11d_DS29237;embryo-e11d_DS29242;embryo-e9.5d_DS45277;forebrain-e14.5d_DS29586;forebrain-e14.5d_DS37209;hindbrain-P0_DS28073;hindbrain-P0_DS29484;hindbrain-e11.5d_DS30057;hindbrain-e11.5d_DS33941;hindbrain-e14.5d_DS29591;limb-e11.5d_DS30093;limb-e14.5d_DS28901;lung-e14.5d_DS29609;m3134-DS8497;m416B-DS14099;mA20-DS16690;mA20-DS16695;mATn-DS17070;mATr-DS20149;mB-DS17866;mB-DS17867;mB-DS17948;mB-DS18865;mBrain-DS12727;mCD1-DS17129;mCD19-DS13845;mCD19-DS16168;mCJ7-DS13094;mCJ7-DS13320;mESC_F4WT-DS17060;mESC_F4WT-DS17613;mESC_FIKO-DS17063;mESC_FIKO-DS18365;mForelimbBuds-DS18192;mForelimbBuds-DS18275;mGER-DS15395;mGER-DS15400;mGER-DS15410;mGER-DS15415;mGER-DS15420;mHeart-DS18138;mKidney-DS13948;mKidney-P0_DS39910;mLiver-DS14455;mLiver-DS14605;mLung-DS14479;mMesoderm-DS18198;mNIH_3T3-DS16900;mNIH_3T3-DS16909;mPATSKI-DS15697;mRetina-DS19060;mRetina-DS20004;mSpleen-DS18870;mTN-DS13720;mTN-DS16171;mTN-DS17080;mTN-DS17082;mTR-DS13834;mTR-DS17864;mThymus-DS18819;mThymus-DS18890;mTreg-DS16358;mfBrain-DS14536;mfLiver-DS19246;mfLiver-DS20666;midbrain-e14.5d_DS29597;neuraltube-e11.5d_DS33945;retina-e14.5d_DS28360;retina-e14.5d_DS30009;thymus-P0_DS28064;thymus-P0_DS29715
chr1	165579740	165579960	104936	MEL-DS13036;MEL-DS13042;MLL_AF9-DS22977;m416B-DS14099;mTN-DS17080
chr1	165580280	165580805	104937	MEL-DS13036;MEL-DS13042;MLL_AF9-DS22977;PMTPU_10c-DS21963;R1-DS23677
chr1	165580997	165581140	104938	MLL_AF9-DS22977
chr1	165581169	165581226	104939
chr1	165581340	165581540	104940	MEL-DS13036;MEL-DS13039;MEL-DS13042;PMTPU_10c-DS20655;PMTPU_10i-DS21968;m416B-DS14099;mGER-DS15395;mGER-DS15400
chr1	165582000	165582180	104941	R1-DS23677;ZhBTc4-DS15236;mCJ7-DS13320
chr1	165582221	165582372	104942	3T3_L1_Adipocytes-DS22747;3T3_L1_PreAdipocytes-DS22637;MEL-DS13036;MN1-DS30610;MN1-DS31588;PMTPU_10c-DS21963;lung-e14.5d_DS29609;m416B-DS14099;mCJ7-DS13320;mNIH_3T3-DS16900;retina-e14.5d_DS28360
chr1	165583640	165583820	104943	3T3_L1_Adipocytes-DS22742;3T3_L1_Adipocytes-DS22747;3T3_L1_PreAdipocytes-DS22637;3T3_L1_PreAdipocytes-DS22642;CH12-DS22536;CH12-DS22542;E14-DS21450;MEL-DS13036;MEL-DS13039;MEL-DS13042;MLL_AF9-DS22924;MLL_AF9-DS22977;MN1-DS30610;MN1-DS31588;MN1-DS31645;MN1-DS31652;Muller_Retina_Glia-P12_DS23706;Muller_Retina_Glia-P12_DS27620;Muller_Retina_Glia-P12_DS27625;PMTPU_10c-DS20655;PMTPU_10c-DS21963;PMTPU_10i-DS21968;PMTPU_10i-DS21969;R1-DS23677;R1-DS23701;ZhBTc4-DS15236;ZhBTc4-DS15299;ZhBTc4-DS15337;ZhBTc4-DS15497;ZhBTc4-DS15860;ZhBTc4-DS17562;ZhBTc4-DS17616;craniofacial-e10.5d_DS44757;craniofacial-e10.5d_DS53173;craniofacial-e11.5d_DS30064;craniofacial-e14.5d_DS29579;craniofacial-e14.5d_DS29581;embryo-e10.0d_DS53214;embryo-e10.5d_DS28755;embryo-e10.5d_DS28916;embryo-e10d_DS29623;embryo-e11d_DS29237;embryo-e11d_DS29242;embryo-e9.5d_DS45277;forebrain-P0_DS28085;forebrain-d11.5_DS33930;forebrain-e10.5d_DS45292;forebrain-e10.5d_DS53177;forebrain-e11.5d_DS30069;forebrain-e14.5d_DS29586;forebrain-e14.5d_DS37209;heart-e10.5d_DS44773;heart-e10.5d_DS53179;hindbrain-P0_DS28073;hindbrain-P0_DS29484;hindbrain-e10.5d_DS45296;hindbrain-e10.5d_DS53182;hindbrain-e11.5d_DS30057;hindbrain-e11.5d_DS33941;hindbrain-e14.5d_DS28886;hindbrain-e14.5d_DS29591;intestine-e14.5_DS28910;intestine-e14.5_DS29721;limb-e10.5d_DS44776;limb-e10.5d_DS53189;limb-e11.5d_DS30093;limb-e11.5d_DS35114;limb-e14.5d_DS28901;limb-e14.5d_DS29602;lung-e14.5d_DS29609;m3134-DS8497;m416B-DS14099;m416B-DS14104;mA20-DS16690;mA20-DS16695;mATn-DS17070;mATn-DS18848;mATr-DS17077;mATr-DS20149;mB-DS17866;mB-DS17867;mB-DS17948;mB-DS18865;mBrain-DS11113;mBrain-DS11123;mBrain-DS11128;mBrain-DS12727;mBrain-DS13612;mBrain-DS14445;mBrain-DS14617;mCD1-DS17129;mCD1-DS17221;mCD19-DS13845;mCD19-DS16168;mCJ7-DS13094;mCJ7-DS13320;mCerebellum-DS14033;mCerebellum-DS14034;mCerebellum-DS19087;mCerebrum-DS14024;mCerebrum-DS14499;mCerebrum-DS14500;mESC_F4WT-DS17060;mESC_F4WT-DS17613;mESC_FIKO-DS17063;mESC_FIKO-DS18365;mFatPad-DS14021;mFibroblast-DS10085;mFibroblast-DS10088;mForelimbBuds-DS18192;mForelimbBuds-DS18275;mGER-DS15395;mGER-DS15400;mGER-DS15405;mGER-DS15410;mGER-DS15415;mGER-DS15420;mHeart-DS17909;mHeart-DS18138;mHeart-P0_DS39823;mHeart-P0_DS39828;mHindlimbsBuds-DS18279;mIntestine_Large-DS18784;mIntestine_Large-DS19140;mKidney-DS13948;mKidney-DS17298;mKidney-P0_DS39910;mKidney-P0_DS39926;mLiver-DS14004;mLiver-DS14005;mLiver-DS14193;mLiver-DS14452;mLiver-DS14455;mLiver-DS14475;mLiver-DS14476;mLiver-DS14605;mLiver-DS14609;mLiver-DS16740;mLiver-DS16853;mLiver-DS16858;mLiver-DS19375;mLiver-DS19636;mLiver-P0_DS39858;mLiver-e11.5_DS30095B;mLung-DS14479;mLung-DS14480;mLung-DS17292;mLung-P0_DS39832;mLung-P0_DS39845;mMesoderm-DS18198;mMesoderm-DS18357;mMuscle_Skeletal-DS18130;mMuscle_Skeletal-DS18892;mNIH_3T3-DS16900;mNIH_3T3-DS16909;mPATSKI-DS15692;mPATSKI-DS15697;mRetina-DS19060;mRetina-DS20000;mRetina-DS20004;mSpleen-DS18870;mSpleen-DS18884;mStomach-P0_DS39849;mStomach-P0_DS39852;mTN-DS13720;mTN-DS16171;mTN-DS17080;mTN-DS17082;mTR-DS13834;mTR-DS17864;mThymus-DS18819;mThymus-DS18890;mTreg-DS16358;mfBrain-DS14536;mfBrain-DS14537;mfBrain-DS15269;mfBrain-DS19690;mfLiver-DS19246;mfLiver-DS20666;midbrain-P0_DS28061;midbrain-P0_DS29479;midbrain-e10.5d_DS45299;midbrain-e10.5d_DS53205;midbrain-e11.5d_DS33935;midbrain-e14.5d_DS29597;neuraltube-e10.5d_DS53209;neuraltube-e11.5d_DS33945;neuraltube-e11.5d_DS35122;retina-e14.5d_DS28360;retina-e14.5d_DS30009;thymus-P0_DS28064;thymus-P0_DS29715;yolksac-e10.5d_DS45287
chr1	165584454	165584640	104944	mRetina-DS20004;retina-e14.5d_DS30009
chr1	165585700	165585940	104945	R1-DS23677;ZhBTc4-DS15236;ZhBTc4-DS15299;ZhBTc4-DS15337;ZhBTc4-DS15497;ZhBTc4-DS17562;ZhBTc4-DS17616;craniofacial-e10.5d_DS44757;craniofacial-e10.5d_DS53173;craniofacial-e11.5d_DS30064;craniofacial-e14.5d_DS29579;craniofacial-e14.5d_DS29581;embryo-e10.0d_DS53214;embryo-e10.5d_DS28755;embryo-e10.5d_DS28916;embryo-e10d_DS29623;embryo-e11d_DS29237;embryo-e11d_DS29242;embryo-e9.5d_DS45277;heart-e10.5d_DS44773;heart-e10.5d_DS53179;intestine-e14.5_DS29721;limb-e10.5d_DS44776;limb-e11.5d_DS30093;lung-e14.5d_DS29609;mCJ7-DS13320;mFatPad-DS14020;mFatPad-DS14021;mForelimbBuds-DS18192;mGenitalFatPad-DS18780;mHeart-DS18138;mHeart-P0_DS39823;mHeart-P0_DS39828;mHindlimbsBuds-DS18279;mKidney-DS13948;mKidney-P0_DS39910;mKidney-P0_DS39926;mLung-DS14479;mLung-P0_DS39832;mLung-P0_DS39845;mNIH_3T3-DS16900;mRetina-DS20004;mStomach-P0_DS39849;mStomach-P0_DS39852;mfBrain-DS14536;midbrain-e10.5d_DS53205;retina-e14.5d_DS30009;yolksac-e10.5d_DS45287
chr1	165586480	165586640	104946	3T3_L1_PreAdipocytes-DS22637;3T3_L1_PreAdipocytes-DS22642;MEL-DS13036;MN1-DS31645;PMTPU_10c-DS21963;m3134-DS8368;m3134-DS8497;m416B-DS14099;mBrain-DS12727;mNIH_3T3-DS16900;mNIH_3T3-DS16909
chr1	165587201	165587300	104947	m3134-DS8497
chr1	165587861	165588058	104948	3T3_L1_PreAdipocytes-DS22637;Muller_Retina_Glia-P12_DS27625;R1-DS23677;ZhBTc4-DS15236;ZhBTc4-DS17562;craniofacial-e10.5d_DS44757;craniofacial-e10.5d_DS53173;craniofacial-e11.5d_DS30064;craniofacial-e14.5d_DS29579;craniofacial-e14.5d_DS29581;embryo-e10.0d_DS53214;embryo-e10.5d_DS28755;embryo-e10.5d_DS28916;embryo-e10d_DS29623;embryo-e11d_DS29237;embryo-e11d_DS29242;embryo-e9.5d_DS45277;hindbrain-e11.5d_DS33941;intestine-e14.5_DS29721;limb-e14.5d_DS28901;limb-e14.5d_DS29602;lung-e14.5d_DS29609;mForelimbBuds-DS18192;mHeart-DS18138;mHeart-P0_DS39823;mHeart-P0_DS39828;mKidney-DS13948;mKidney-DS17298;mKidney-P0_DS39910;mKidney-P0_DS39926;mLiver-DS14605;mLung-DS14479;mLung-DS17292;mLung-P0_DS39832;mLung-P0_DS39845;mMesoderm-DS18198;mMesoderm-DS18357;yolksac-e10.5d_DS45287
chr1	165589300	165589520	104949	3T3_L1_PreAdipocytes-DS22637;CH12-DS22542;MN1-DS31588;MN1-DS31645;MN1-DS31652;Muller_Retina_Glia-P12_DS27625;ZhBTc4-DS15236;ZhBTc4-DS15860;craniofacial-e10.5d_DS44757;craniofacial-e10.5d_DS53173;craniofacial-e11.5d_DS30064;craniofacial-e14.5d_DS29579;craniofacial-e14.5d_DS29581;embryo-e10.0d_DS53214;embryo-e10.5d_DS28755;embryo-e10.5d_DS28916;embryo-e10d_DS29623;embryo-e11d_DS29237;embryo-e11d_DS29242;embryo-e9.5d_DS45277;forebrain-d11.5_DS33930;forebrain-e14.5d_DS29586;heart-e10.5d_DS44773;heart-e10.5d_DS53179;hindbrain-P0_DS28073;hindbrain-P0_DS29484;hindbrain-e10.5d_DS45296;hindbrain-e10.5d_DS53182;hindbrain-e11.5d_DS30057;hindbrain-e11.5d_DS33941;hindbrain-e14.5d_DS28886;hindbrain-e14.5d_DS29591;intestine-e14.5_DS28910;intestine-e14.5_DS29721;limb-e10.5d_DS44776;limb-e11.5d_DS30093;limb-e11.5d_DS35114;limb-e14.5d_DS28901;limb-e14.5d_DS29602;lung-e14.5d_DS29609;mA20-DS16695;mB-DS17866;mB-DS17867;mB-DS17948;mB-DS18865;mBrain-DS11113;mBrain-DS11123;mBrain-DS11128;mBrain-DS12727;mCD1-DS17129;mCD19-DS13845;mCD19-DS16168;mFibroblast-DS10085;mFibroblast-DS10088;mForelimbBuds-DS18192;mForelimbBuds-DS18275;mHeart-DS17909;mHeart-DS18138;mHeart-P0_DS39823;mHeart-P0_DS39828;mHindlimbsBuds-DS18279;mKidney-DS13948;mKidney-DS17298;mKidney-P0_DS39910;mKidney-P0_DS39926;mLiver-P0_DS39858;mLung-DS14479;mLung-DS17292;mLung-P0_DS39832;mLung-P0_DS39845;mMesoderm-DS18198;mMesoderm-DS18357;mMuscle_Skeletal-DS18130;mMuscle_Skeletal-DS18892;mNIH_3T3-DS16900;mNIH_3T3-DS16909;mPATSKI-DS15697;mRetina-DS20004;mSpleen-DS18870;mSpleen-DS18884;mStomach-P0_DS39852;mThymus-DS18819;mfBrain-DS14536;midbrain-P0_DS28061;midbrain-P0_DS29479;midbrain-e10.5d_DS53205;midbrain-e11.5d_DS33935;midbrain-e14.5d_DS29597;neuraltube-e10.5d_DS53209;neuraltube-e11.5d_DS33945;neuraltube-e11.5d_DS35122;retina-e14.5d_DS30009;thymus-P0_DS28064;thymus-P0_DS29715;yolksac-e10.5d_DS45287
chr1	165590954	165591178	104950	MN1-DS30610;MN1-DS31645;MN1-DS31652;lung-e14.5d_DS29609;mCD19-DS16168;mHeart-DS18138;mLung-P0_DS39845;mNIH_3T3-DS16900;mThymus-DS18819;midbrain-e11.5d_DS33935
chr1	165592460	165592720	104951	mHeart-DS18138;mLiver-e11.5_DS30095B;mLung-DS14479;mMuscle_Skeletal-DS18130;mMuscle_Skeletal-DS18892
chr1	165592834	165592952	104952	MEL-DS13036;mGER-DS15420
chr1	165594880	165595180	104953	mBrain-DS12727;mCerebellum-DS19087;mFatPad-DS14021;mGenitalFatPad-DS18780;mKidney-DS13948;mKidney-P0_DS39910;mKidney-P0_DS39926;mLiver-DS14004;mLiver-DS14005;mLiver-DS14193;mLiver-DS14452;mLiver-DS14455;mLiver-DS14475;mLiver-DS14476;mLiver-DS14605;mLiver-DS14609;mLiver-DS16740;mLiver-DS16853;mLiver-DS16858;mLiver-DS19375;mLiver-DS19636;mLung-DS14479;mMuscle_Skeletal-DS18130;mMuscle_Skeletal-DS18892;midbrain-e11.5d_DS33935;yolksac-e10.5d_DS45287
chr1	165599146	165599331	104954	craniofacial-e11.5d_DS30064;craniofacial-e14.5d_DS29579;lung-e14.5d_DS29609;mKidney-P0_DS39926;mLung-P0_DS39845;yolksac-e10.5d_DS45287
chr1	165601980	165602155	104955	CH12-DS22536;CH12-DS22542;R1-DS23677;R1-DS23701;ZhBTc4-DS15236;ZhBTc4-DS17562;ZhBTc4-DS17616;mATr-DS20149;mCJ7-DS13320
chr1	165602320	165602660	104956	Muller_Retina_Glia-P12_DS27620;Muller_Retina_Glia-P12_DS27625
chr1	165603369	165603558	104957	CH12-DS22542;MLL_AF9-DS22977;Muller_Retina_Glia-P12_DS27620;Muller_Retina_Glia-P12_DS27625;lung-e14.5d_DS29609;m416B-DS14099;mATr-DS20149;mLung-DS14479;mLung-DS14480;mLung-P0_DS39832;mLung-P0_DS39845;mStomach-P0_DS39849;mStomach-P0_DS39852;mTR-DS17864;thymus-P0_DS28064;thymus-P0_DS29715;yolksac-e10.5d_DS45287
chr1	165604280	165604500	104958	MLL_AF9-DS22977;Muller_Retina_Glia-P12_DS27620;Muller_Retina_Glia-P12_DS27625;PMTPU_10c-DS21963;mLung-DS14479
chr1	165604777	165604980	104959	Muller_Retina_Glia-P12_DS23706;Muller_Retina_Glia-P12_DS27620;Muller_Retina_Glia-P12_DS27625;mLung-DS14479
chr1	165605898	165606060	104960	CH12-DS22542;craniofacial-e14.5d_DS29579;craniofacial-e14.5d_DS29581;forebrain-P0_DS28085;forebrain-e14.5d_DS29586;hindbrain-P0_DS28073;hindbrain-P0_DS29484;hindbrain-e14.5d_DS28886;hindbrain-e14.5d_DS29591;limb-e14.5d_DS29602;lung-e14.5d_DS29609;mBrain-DS12727;mBrain-DS14617;mCerebrum-DS14024;mCerebrum-DS14499;mCerebrum-DS14500;mHeart-DS18138;mLung-DS14479;mLung-P0_DS39845;mMuscle_Skeletal-DS18130;mfBrain-DS14536;mfBrain-DS15269;mfBrain-DS19690;midbrain-P0_DS29479;midbrain-e14.5d_DS29597
chr1	165606225	165606396	104961	PMTPU_10c-DS21963;PMTPU_10i-DS21968
chr1	165608960	165609320	104962	mLiver-DS14193;mLiver-DS14605;mLiver-DS14609;yolksac-e10.5d_DS45287
chr1	165609576	165609840	104963	3T3_L1_PreAdipocytes-DS22637;CH12-DS22536;CH12-DS22542;MLL_AF9-DS22977;Muller_Retina_Glia-P12_DS23706;R1-DS23677;R1-DS23701;ZhBTc4-DS15236;ZhBTc4-DS15299;ZhBTc4-DS15337;ZhBTc4-DS17562;ZhBTc4-DS17616;craniofacial-e11.5d_DS30064;embryo-e10.5d_DS28916;embryo-e10d_DS29623;embryo-e11d_DS29237;embryo-e11d_DS29242;forebrain-e14.5d_DS29586;hindbrain-P0_DS28073;hindbrain-P0_DS29484;hindbrain-e11.5d_DS33941;lung-e14.5d_DS29609;mATn-DS17070;mATr-DS17077;mATr-DS20149;mCJ7-DS13094;mCJ7-DS13320;mESC_FIKO-DS17063;mESC_FIKO-DS18365;mLung-P0_DS39845;mNIH_3T3-DS16900;mTR-DS13834;mTR-DS17864;mTreg-DS16358;mfBrain-DS14536;midbrain-e11.5d_DS33935;midbrain-e14.5d_DS29597;neuraltube-e11.5d_DS33945;yolksac-e10.5d_DS45287
chr1	165610115	165610400	104964	CH12-DS22542;craniofacial-e11.5d_DS30064;hindbrain-P0_DS29484;midbrain-e11.5d_DS33935;midbrain-e14.5d_DS29597
chr1	165610660	165610920	104965	Muller_Retina_Glia-P12_DS23706;Muller_Retina_Glia-P12_DS27620;Muller_Retina_Glia-P12_DS27625;R1-DS23677;craniofacial-e10.5d_DS53173;craniofacial-e11.5d_DS30064;craniofacial-e14.5d_DS29579;craniofacial-e14.5d_DS29581;embryo-e10.5d_DS28755;embryo-e10.5d_DS28916;embryo-e10d_DS29623;embryo-e11d_DS29237;embryo-e11d_DS29242;forebrain-P0_DS28085;forebrain-d11.5_DS33930;forebrain-e10.5d_DS53177;forebrain-e14.5d_DS29586;forebrain-e14.5d_DS37209;hindbrain-P0_DS28073;hindbrain-P0_DS29484;hindbrain-e11.5d_DS30057;hindbrain-e11.5d_DS33941;hindbrain-e14.5d_DS28886;hindbrain-e14.5d_DS29591;lung-e14.5d_DS29609;m416B-DS14099;mATr-DS20149;mBrain-DS11113;mBrain-DS11123;mBrain-DS11128;mBrain-DS12727;mBrain-DS13612;mBrain-DS14445;mCerebrum-DS14024;mCerebrum-DS14499;mCerebrum-DS14500;mFibroblast-DS10085;mFibroblast-DS10088;mLung-DS14479;mRetina-DS20004;mTR-DS17864;mfBrain-DS14536;mfBrain-DS14537;midbrain-P0_DS28061;midbrain-P0_DS29479;midbrain-e10.5d_DS53205;midbrain-e11.5d_DS33935;midbrain-e14.5d_DS29597;neuraltube-e11.5d_DS33945;neuraltube-e11.5d_DS35122;retina-e14.5d_DS30009
chr1	165611313	165611456	104966	hindbrain-e11.5d_DS30057
chr1	165611757	165611940	104967	PMTPU_10i-DS21968;R1-DS23677;ZhBTc4-DS17616;m416B-DS14099;mA20-DS16695;mATr-DS20149;mB-DS17866;mCJ7-DS13320;mLung-DS14479;mTR-DS17864
chr1	165612338	165612396	104968	craniofacial-e10.5d_DS44757;craniofacial-e10.5d_DS53173
chr1	165612488	165612520	104969	ZhBTc4-DS17562;mLung-DS14479;mLung-P0_DS39845
chr1	165612800	165613020	104970	PMTPU_10i-DS21968;R1-DS23677;embryo-e10d_DS29623;heart-e10.5d_DS44773;lung-e14.5d_DS29609;m416B-DS14099;mATn-DS17070;mATr-DS20149;mLung-DS14479;mTN-DS16171;mTN-DS17080;mTN-DS17082;mTR-DS17864;mThymus-DS18819;mThymus-DS18890;thymus-P0_DS28064;thymus-P0_DS29715
chr1	165614000	165614240	104971	E14-DS21450;R1-DS23677;R1-DS23701;ZhBTc4-DS15236;ZhBTc4-DS15299;ZhBTc4-DS15337;ZhBTc4-DS15497;ZhBTc4-DS17562;ZhBTc4-DS17616;craniofacial-e14.5d_DS29579;limb-e11.5d_DS35114;mCJ7-DS13094;mCJ7-DS13320;mLung-DS14479
chr1	165614600	165614688	104972
chr1	165614900	165615120	104973	MEL-DS13036;MEL-DS13039;MEL-DS13042;MLL_AF9-DS22977;PMTPU_10c-DS20655;PMTPU_10c-DS21963;PMTPU_10i-DS21968;PMTPU_10i-DS21969;mGER-DS15395;mGER-DS15400;mGER-DS15405;mGER-DS15410;mLiver-DS14605
chr1	165615220	165615766	104974	Muller_Retina_Glia-P12_DS23706;Muller_Retina_Glia-P12_DS27620;Muller_Retina_Glia-P12_DS27625;R1-DS23677;ZhBTc4-DS15236;ZhBTc4-DS17562;ZhBTc4-DS17616;mKidney-DS13948;mLung-DS14479
chr1	165615878	165616053	104975	lung-e14.5d_DS29609;mBrain-DS12727;mKidney-P0_DS39926;mLiver-DS14005;mLiver-DS14193;mLiver-DS14455;mLiver-DS14475;mLung-DS14479
chr1	165616099	165616320	104976	PMTPU_10i-DS21968;mLiver-DS14004;mLiver-DS14005;mLiver-DS14193;mLiver-DS14452;mLiver-DS14455;mLiver-DS14475;mLiver-DS14476;mLiver-DS14605;mLiver-DS14609;mLiver-DS16740;mLiver-DS16853;mLiver-DS19375;mLiver-DS19636;mLung-DS14479
chr1	165616700	165616940	104977	3T3_L1_Adipocytes-DS22742;3T3_L1_Adipocytes-DS22747;Muller_Retina_Glia-P12_DS23706;Muller_Retina_Glia-P12_DS27620;Muller_Retina_Glia-P12_DS27625;craniofacial-e11.5d_DS30064;embryo-e10.5d_DS28755;embryo-e10.5d_DS28916;embryo-e10d_DS29623;embryo-e11d_DS29237;embryo-e11d_DS29242;hindbrain-P0_DS29484;hindbrain-e14.5d_DS28886;hindbrain-e14.5d_DS29591;limb-e11.5d_DS35114;limb-e14.5d_DS28901;lung-e14.5d_DS29609;mForelimbBuds-DS18192;mHeart-DS18138;mKidney-DS13948;mKidney-DS17298;mKidney-P0_DS39910;mKidney-P0_DS39926;mLiver-DS14004;mLiver-DS14005;mLiver-DS14193;mLiver-DS14452;mLiver-DS14455;mLiver-DS14475;mLiver-DS14476;mLiver-DS14605;mLiver-DS14609;mLiver-DS16740;mLiver-DS16853;mLiver-DS19375;mLiver-DS19636;mLiver-P0_DS39858;mLung-DS14479;mLung-P0_DS39832;mLung-P0_DS39845;mMesoderm-DS18198;mfBrain-DS14536;mfLiver-DS19246;midbrain-e14.5d_DS29597;yolksac-e10.5d_DS45287
chr1	165617026	165617080	104978	ZhBTc4-DS15236;ZhBTc4-DS17562;craniofacial-e10.5d_DS53173;hindbrain-e11.5d_DS30057;limb-e10.5d_DS44776;midbrain-e11.5d_DS33935
chr1	165617200	165617441	104979	3T3_L1_Adipocytes-DS22742;3T3_L1_Adipocytes-DS22747;Muller_Retina_Glia-P12_DS23706;Muller_Retina_Glia-P12_DS27620;Muller_Retina_Glia-P12_DS27625;ZhBTc4-DS15236;ZhBTc4-DS17562;craniofacial-e10.5d_DS44757;craniofacial-e11.5d_DS30064;craniofacial-e14.5d_DS29579;craniofacial-e14.5d_DS29581;embryo-e10.0d_DS53214;embryo-e10.5d_DS28755;embryo-e10.5d_DS28916;embryo-e10d_DS29623;embryo-e11d_DS29237;embryo-e11d_DS29242;embryo-e9.5d_DS45277;forebrain-d11.5_DS33930;forebrain-e10.5d_DS45292;forebrain-e10.5d_DS53177;forebrain-e14.5d_DS29586;heart-e10.5d_DS44773;hindbrain-P0_DS29484;hindbrain-e10.5d_DS53182;hindbrain-e11.5d_DS30057;hindbrain-e11.5d_DS33941;hindbrain-e14.5d_DS29591;intestine-e14.5_DS28910;intestine-e14.5_DS29721;limb-e10.5d_DS44776;limb-e10.5d_DS53189;limb-e11.5d_DS30093;limb-e11.5d_DS35114;limb-e14.5d_DS28901;lung-e14.5d_DS29609;m416B-DS14099;mBrain-DS12727;mFibroblast-DS10085;mFibroblast-DS10088;mForelimbBuds-DS18192;mHeart-DS17909;mHeart-DS18138;mHeart-P0_DS39823;mHeart-P0_DS39828;mHindlimbsBuds-DS18279;mIntestine_Large-DS19140;mKidney-DS13948;mKidney-DS17298;mKidney-P0_DS39910;mKidney-P0_DS39926;mLiver-DS14004;mLiver-DS14005;mLiver-DS14193;mLiver-DS14452;mLiver-DS14455;mLiver-DS14475;mLiver-DS14476;mLiver-DS14605;mLiver-DS14609;mLiver-DS16740;mLiver-DS16853;mLiver-DS16858;mLiver-DS19375;mLiver-DS19636;mLiver-P0_DS39858;mLiver-e11.5_DS30095B;mLung-DS14479;mLung-DS17292;mLung-P0_DS39832;mLung-P0_DS39845;mMesoderm-DS18198;mMesoderm-DS18357;mRetina-DS20004;mStomach-P0_DS39849;mStomach-P0_DS39852;mfBrain-DS14536;mfLiver-DS19246;midbrain-P0_DS28061;midbrain-P0_DS29479;midbrain-e10.5d_DS45299;midbrain-e10.5d_DS53205;midbrain-e11.5d_DS33935;midbrain-e14.5d_DS29597;neuraltube-e10.5d_DS53209;neuraltube-e11.5d_DS33945;neuraltube-e11.5d_DS35122;yolksac-e10.5d_DS45287
chr1	165617456	165617780	104980	R1-DS23677;ZhBTc4-DS15236;ZhBTc4-DS17616;craniofacial-e10.5d_DS44757;craniofacial-e10.5d_DS53173;embryo-e10.0d_DS53214;embryo-e10.5d_DS28755;embryo-e11d_DS29242;embryo-e9.5d_DS45277;forebrain-d11.5_DS33930;forebrain-e10.5d_DS45292;hindbrain-e10.5d_DS45296;hindbrain-e10.5d_DS53182;hindbrain-e11.5d_DS30057;intestine-e14.5_DS29721;limb-e10.5d_DS44776;limb-e11.5d_DS35114;mLiver-DS14005;mLiver-DS14193;mLiver-DS14452;mLiver-DS14455;mLiver-DS14475;mLiver-DS14476;mLiver-DS14605;mLiver-DS14609;mLiver-DS16740;mLiver-DS19375;mLiver-DS19636;mLiver-P0_DS39858;mLiver-e11.5_DS30095B;mLung-DS14479;mfBrain-DS14536;midbrain-e10.5d_DS45299;midbrain-e10.5d_DS53205;neuraltube-e11.5d_DS33945
chr1	165618180	165618400	104981	CH12-DS22542;R1-DS23677;R1-DS23701;ZhBTc4-DS15236;ZhBTc4-DS15337;ZhBTc4-DS15497;ZhBTc4-DS17562;ZhBTc4-DS17616;craniofacial-e10.5d_DS53173;craniofacial-e11.5d_DS30064;embryo-e11d_DS29237;embryo-e11d_DS29242;forebrain-e14.5d_DS37209;heart-e10.5d_DS44773;hindbrain-P0_DS29484;hindbrain-e11.5d_DS30057;limb-e10.5d_DS44776;limb-e14.5d_DS28901;mBrain-DS11113;mBrain-DS11123;mBrain-DS11128;mBrain-DS12727;mBrain-DS13612;mBrain-DS14445;mCJ7-DS13094;mCJ7-DS13320;mCerebrum-DS14024;mCerebrum-DS14499;mCerebrum-DS14500;mHeart-DS17909;mHeart-DS18138;mHeart-P0_DS39823;mLiver-DS14193;mLiver-DS14452;mLiver-DS14455;mLiver-DS14475;mLiver-DS14605;mLiver-DS16740;mMuscle_Skeletal-DS18130;mMuscle_Skeletal-DS18892;mfBrain-DS14536;midbrain-e10.5d_DS45299;midbrain-e10.5d_DS53205;midbrain-e11.5d_DS33935;neuraltube-e11.5d_DS33945;neuraltube-e11.5d_DS35122
chr1	165618447	165618650	104982	3T3_L1_Adipocytes-DS22742;3T3_L1_Adipocytes-DS22747;PMTPU_10i-DS21968;craniofacial-e14.5d_DS29579;embryo-e10.0d_DS53214;embryo-e10.5d_DS28916;embryo-e11d_DS29237;hindbrain-e11.5d_DS30057;limb-e14.5d_DS28901;lung-e14.5d_DS29609;mHeart-P0_DS39828;mKidney-DS13948;mKidney-P0_DS39910;mKidney-P0_DS39926;mLiver-P0_DS39858;mLung-DS14479;mLung-P0_DS39832;mLung-P0_DS39845;midbrain-e11.5d_DS33935;neuraltube-e11.5d_DS33945
chr1	165619550	165619640	104983	mBrain-DS12727
chr1	165620280	165620480	104984	craniofacial-e14.5d_DS29579;embryo-e10.0d_DS53214;mLung-DS14479;mLung-P0_DS39832
chr1	165620900	165621016	104985	ZhBTc4-DS15236;ZhBTc4-DS17562
chr1	165624643	165624860	104986	3T3_L1_Adipocytes-DS22742;3T3_L1_Adipocytes-DS22747;MLL_AF9-DS22977
chr1	165625180	165625360	104987	mBrain-DS12727;mLiver-DS14605
chr1	165625420	165625620	104988	mKidney-DS13948;mLiver-DS14605
chr1	165626040	165626300	104989	MLL_AF9-DS22977;MN1-DS30610;MN1-DS31645;MN1-DS31652;mKidney-DS13948;mKidney-P0_DS39910;mKidney-P0_DS39926;mPATSKI-DS15692;mPATSKI-DS15697
chr1	165626438	165626654	104990	MLL_AF9-DS22977
chr1	165628220	165628320	104991	MEL-DS13036
chr1	165628700	165628900	104992	MEL-DS13036;MEL-DS13039;MEL-DS13042;PMTPU_10c-DS20655;PMTPU_10c-DS21963;PMTPU_10i-DS21968;m416B-DS14099;m416B-DS14104;mGER-DS15395;mGER-DS15400;mGER-DS15410;mGER-DS15415;mGER-DS15420;mfLiver-DS19246
chr1	165629240	165629440	104993	ZhBTc4-DS15236;mLiver-DS14605;yolksac-e10.5d_DS45287
chr1	165629938	165630277	104994	Muller_Retina_Glia-P12_DS27625;ZhBTc4-DS15236;ZhBTc4-DS17562;craniofacial-e14.5d_DS29579;craniofacial-e14.5d_DS29581;embryo-e10.0d_DS53214;heart-e10.5d_DS44773;intestine-e14.5_DS28910;limb-e10.5d_DS44776;lung-e14.5d_DS29609;m416B-DS14099;mBrain-DS12727;mCerebellum-DS14034;mCerebellum-DS19087;mIntestine_Large-DS19140;mLung-DS14479;mLung-P0_DS39832;mLung-P0_DS39845;mStomach-P0_DS39849;mStomach-P0_DS39852;yolksac-e10.5d_DS45287
chr1	165630860	165631020	104995	MN1-DS31652
chr1	165631221	165631461	104996	3T3_L1_PreAdipocytes-DS22637;Muller_Retina_Glia-P12_DS23706;Muller_Retina_Glia-P12_DS27620;Muller_Retina_Glia-P12_DS27625;hindbrain-P0_DS29484;m416B-DS14099;mBrain-DS11113;mBrain-DS11123;mBrain-DS11128;mBrain-DS12727;mBrain-DS13612;mBrain-DS14445;mBrain-DS14617;mCerebellum-DS14033;mCerebellum-DS14034;mCerebellum-DS19087;mIntestine_Large-DS19140;mLung-DS14479;mLung-P0_DS39845;mNIH_3T3-DS16900;mStomach-P0_DS39849;mStomach-P0_DS39852;midbrain-P0_DS29479
chr1	165632004	165632208	104997	MN1-DS31652;ZhBTc4-DS15236;mKidney-P0_DS39910;yolksac-e10.5d_DS45287
chr1	165632321	165632517	104998	ZhBTc4-DS15236;embryo-e10.0d_DS53214;mLung-DS14479;yolksac-e10.5d_DS45287
chr1	165632640	165633103	104999	midbrain-e11.5d_DS33935
chr1	165633464	165633752	105000	MEL-DS13036;MN1-DS30610;MN1-DS31645;MN1-DS31652;Muller_Retina_Glia-P12_DS27620;ZhBTc4-DS15236;craniofacial-e10.5d_DS53173;craniofacial-e11.5d_DS30064;craniofacial-e14.5d_DS29579;craniofacial-e14.5d_DS29581;embryo-e10.5d_DS28755;embryo-e10.5d_DS28916;forebrain-P0_DS28085;hindbrain-P0_DS28073;hindbrain-e10.5d_DS45296;hindbrain-e11.5d_DS30057;hindbrain-e14.5d_DS28886;limb-e10.5d_DS53189;limb-e11.5d_DS30093;limb-e11.5d_DS35114;limb-e14.5d_DS28901;limb-e14.5d_DS29602;lung-e14.5d_DS29609;mForelimbBuds-DS18192;mGER-DS15395;mKidney-P0_DS39910;mKidney-P0_DS39926;mLung-P0_DS39832;mLung-P0_DS39845;mNIH_3T3-DS16900;mTN-DS16171;mTN-DS17080;mThymus-DS18819;mfBrain-DS14536;midbrain-e10.5d_DS45299;midbrain-e11.5d_DS33935;midbrain-e14.5d_DS29597;neuraltube-e11.5d_DS33945;retina-e14.5d_DS30009
chr1	165634080	165634380	105001	CH12-DS22542;MN1-DS31645;craniofacial-e11.5d_DS30064;craniofacial-e14.5d_DS29581;forebrain-e14.5d_DS29586;hindbrain-P0_DS29484;limb-e14.5d_DS28901;lung-e14.5d_DS29609;mHeart-P0_DS39823;mHeart-P0_DS39828;mKidney-DS13948;mLung-DS14479;mMuscle_Skeletal-DS18130;midbrain-e14.5d_DS29597
chr1	165634488	165634740	105002	3T3_L1_Adipocytes-DS22742;3T3_L1_Adipocytes-DS22747;3T3_L1_PreAdipocytes-DS22637;3T3_L1_PreAdipocytes-DS22642;CH12-DS22536;CH12-DS22542;E14-DS18505;E14-DS21450;MEL-DS13036;MEL-DS13039;MEL-DS13042;MLL_AF9-DS22924;MLL_AF9-DS22977;MN1-DS30610;MN1-DS31588;MN1-DS31645;MN1-DS31652;Muller_Retina_Glia-P12_DS23706;Muller_Retina_Glia-P12_DS27620;Muller_Retina_Glia-P12_DS27625;PMTPU_10c-DS20655;PMTPU_10c-DS21963;PMTPU_10i-DS21968;PMTPU_10i-DS21969;R1-DS23677;R1-DS23701;ZhBTc4-DS15236;ZhBTc4-DS15299;ZhBTc4-DS15337;ZhBTc4-DS15497;ZhBTc4-DS15860;ZhBTc4-DS17562;ZhBTc4-DS17616;craniofacial-e10.5d_DS44757;craniofacial-e10.5d_DS53173;craniofacial-e11.5d_DS30064;craniofacial-e14.5d_DS29579;craniofacial-e14.5d_DS29581;embryo-e10.0d_DS53214;embryo-e10.5d_DS28755;embryo-e10.5d_DS28916;embryo-e10d_DS29623;embryo-e11d_DS29237;embryo-e11d_DS29242;embryo-e9.5d_DS45277;forebrain-P0_DS28085;forebrain-d11.5_DS33930;forebrain-e10.5d_DS45292;forebrain-e10.5d_DS53177;forebrain-e11.5d_DS30069;forebrain-e14.5d_DS29586;forebrain-e14.5d_DS37209;heart-e10.5d_DS44773;heart-e10.5d_DS53179;hindbrain-P0_DS28073;hindbrain-P0_DS29484;hindbrain-e10.5d_DS45296;hindbrain-e10.5d_DS53182;hindbrain-e11.5d_DS30057;hindbrain-e11.5d_DS33941;hindbrain-e14.5d_DS28886;hindbrain-e14.5d_DS29591;intestine-e14.5_DS28910;intestine-e14.5_DS29721;limb-e10.5d_DS44776;limb-e10.5d_DS53189;limb-e11.5d_DS30093;limb-e11.5d_DS35114;limb-e14.5d_DS28901;limb-e14.5d_DS29602;lung-e14.5d_DS29609;m3134-DS8368;m3134-DS8497;m416B-DS14099;m416B-DS14104;mA20-DS16690;mA20-DS16695;mATn-DS17070;mATn-DS18848;mATr-DS17077;mATr-DS20149;mB-DS17866;mB-DS17867;mB-DS17948;mB-DS18865;mBrain-DS11113;mBrain-DS11123;mBrain-DS11128;mBrain-DS12727;mBrain-DS13612;mBrain-DS14445;mBrain-DS14617;mCD1-DS17129;mCD1-DS17221;mCD19-DS13845;mCD19-DS16168;mCJ7-DS13094;mCJ7-DS13320;mCerebellum-DS14033;mCerebellum-DS14034;mCerebellum-DS19087;mCerebrum-DS14024;mCerebrum-DS14499;mCerebrum-DS14500;mESC_F4WT-DS17060;mESC_F4WT-DS17613;mESC_FIKO-DS17063;mESC_FIKO-DS18365;mFatPad-DS14020;mFatPad-DS14021;mFibroblast-DS10085;mFibroblast-DS10088;mForelimbBuds-DS18192;mForelimbBuds-DS18275;mGER-DS15395;mGER-DS15400;mGER-DS15405;mGER-DS15410;mGER-DS15415;mGER-DS15420;mGenitalFatPad-DS18780;mHeart-DS17909;mHeart-DS18138;mHeart-P0_DS39823;mHeart-P0_DS39828;mHindlimbsBuds-DS18279;mIntestine_Large-DS18784;mIntestine_Large-DS19140;mKidney-DS13948;mKidney-DS17298;mKidney-P0_DS39910;mKidney-P0_DS39926;mLiver-DS14004;mLiver-DS14005;mLiver-DS14193;mLiver-DS14452;mLiver-DS14455;mLiver-DS14475;mLiver-DS14476;mLiver-DS14605;mLiver-DS14609;mLiver-DS16740;mLiver-DS16853;mLiver-DS16858;mLiver-DS19375;mLiver-DS19636;mLiver-P0_DS39858;mLiver-e11.5_DS30095B;mLung-DS14479;mLung-DS14480;mLung-DS17292;mLung-P0_DS39832;mLung-P0_DS39845;mMesoderm-DS18198;mMesoderm-DS18357;mMuscle_Skeletal-DS18130;mMuscle_Skeletal-DS18892;mNIH_3T3-DS16900;mNIH_3T3-DS16909;mPATSKI-DS15692;mPATSKI-DS15697;mRetina-DS19060;mRetina-DS20000;mRetina-DS20004;mSpleen-DS18870;mSpleen-DS18884;mStomach-P0_DS39849;mStomach-P0_DS39852;mTN-DS13720;mTN-DS16171;mTN-DS17080;mTN-DS17082;mTR-DS13834;mTR-DS17864;mThymus-DS18819;mThymus-DS18890;mTreg-DS16358;mfBrain-DS14536;mfBrain-DS14537;mfBrain-DS15269;mfBrain-DS19690;mfLiver-DS19246;mfLiver-DS20666;midbrain-P0_DS28061;midbrain-P0_DS29479;midbrain-e10.5d_DS45299;midbrain-e10.5d_DS53205;midbrain-e11.5d_DS33935;midbrain-e14.5d_DS29597;neuraltube-e10.5d_DS53209;neuraltube-e11.5d_DS33945;neuraltube-e11.5d_DS35122;retina-e14.5d_DS28360;retina-e14.5d_DS30009;thymus-P0_DS28064;thymus-P0_DS29715;yolksac-e10.5d_DS45287
chr1	165634869	165635065	105003	E14-DS18505;E14-DS21450;MEL-DS13042;PMTPU_10c-DS21963;PMTPU_10i-DS21969;mESC_F4WT-DS17060;mESC_FIKO-DS18365
chr1	165635110	165635340	105004	E14-DS21450;MEL-DS13036;MEL-DS13039;MEL-DS13042;PMTPU_10c-DS20655;PMTPU_10c-DS21963;PMTPU_10i-DS21968;PMTPU_10i-DS21969;R1-DS23701;craniofacial-e11.5d_DS30064;craniofacial-e14.5d_DS29579;embryo-e10d_DS29623;embryo-e11d_DS29237;heart-e10.5d_DS44773;heart-e10.5d_DS53179;hindbrain-P0_DS29484;hindbrain-e14.5d_DS28886;limb-e14.5d_DS29602;lung-e14.5d_DS29609;mCJ7-DS13094;mGER-DS15395;mGER-DS15400;mGER-DS15405;mGER-DS15410;mGER-DS15415;mGER-DS15420;mKidney-P0_DS39910;mKidney-P0_DS39926;mLung-DS14479;mLung-P0_DS39832;mLung-P0_DS39845;mNIH_3T3-DS16909;mfLiver-DS19246
chr1	165635419	165635700	105005	MEL-DS13036;MEL-DS13039;MEL-DS13042;MN1-DS30610;MN1-DS31645;MN1-DS31652;PMTPU_10c-DS20655;PMTPU_10c-DS21963;PMTPU_10i-DS21968;ZhBTc4-DS15236;ZhBTc4-DS17562;craniofacial-e10.5d_DS44757;craniofacial-e10.5d_DS53173;forebrain-d11.5_DS33930;forebrain-e10.5d_DS53177;hindbrain-e10.5d_DS53182;hindbrain-e11.5d_DS30057;hindbrain-e14.5d_DS28886;intestine-e14.5_DS28910;limb-e10.5d_DS44776;limb-e11.5d_DS35114;mATr-DS20149;mForelimbBuds-DS18192;mGER-DS15395;mGER-DS15400;mGER-DS15405;mGER-DS15410;mGER-DS15415;mGER-DS15420;mLung-DS14479;mLung-P0_DS39832;midbrain-e11.5d_DS33935;neuraltube-e10.5d_DS53209;neuraltube-e11.5d_DS33945;retina-e14.5d_DS28360
chr1	165635980	165636100	105006	mATr-DS20149
chr1	165636300	165636360	105007	mATr-DS20149;mTN-DS16171
chr1	165636420	165636580	105008	mATr-DS20149;mLiver-DS14004;mLiver-DS14005;mLiver-DS14193;mLiver-DS14452;mLiver-DS14455;mLiver-DS14475;mLiver-DS14476;mLiver-DS14605;mLiver-DS14609;mLiver-DS16740;mLiver-DS16853;mLiver-DS19375;mLiver-DS19636;yolksac-e10.5d_DS45287
chr1	165639406	165639542	105009	lung-e14.5d_DS29609;midbrain-e11.5d_DS33935
chr1	165639580	165639894	105010	MLL_AF9-DS22924;MLL_AF9-DS22977;MN1-DS30610;MN1-DS31588;MN1-DS31645;MN1-DS31652;PMTPU_10i-DS21968;R1-DS23677;ZhBTc4-DS15236;ZhBTc4-DS17616;embryo-e10.0d_DS53214;embryo-e10.5d_DS28755;embryo-e10d_DS29623;embryo-e11d_DS29242;limb-e11.5d_DS35114;mATr-DS20149;mHeart-DS18138;mTN-DS16171;yolksac-e10.5d_DS45287
chr1	165639920	165640140	105011	MN1-DS31588;MN1-DS31652;embryo-e10.5d_DS28755;mA20-DS16695;mATr-DS20149;mHeart-DS18138
chr1	165640371	165640620	105012	MEL-DS13036;MN1-DS30610;MN1-DS31588;MN1-DS31645;MN1-DS31652;PMTPU_10c-DS21963;mA20-DS16690;mATr-DS20149;mCD19-DS16168;mFatPad-DS14020;mFatPad-DS14021;mTN-DS16171
chr1	165640760	165640962	105013	MN1-DS30610;PMTPU_10i-DS21968;PMTPU_10i-DS21969;m416B-DS14099;mCD19-DS16168;mTN-DS16171
chr1	165641250	165641440	105014	MEL-DS13036;MEL-DS13039;MEL-DS13042;MN1-DS31652;PMTPU_10c-DS20655;PMTPU_10c-DS21963;PMTPU_10i-DS21968;PMTPU_10i-DS21969;craniofacial-e11.5d_DS30064;craniofacial-e14.5d_DS29579;embryo-e10d_DS29623;forebrain-e14.5d_DS37209;hindbrain-P0_DS29484;hindbrain-e11.5d_DS30057;hindbrain-e14.5d_DS29591;intestine-e14.5_DS28910;limb-e11.5d_DS30093;limb-e14.5d_DS29602;m3134-DS8368;m3134-DS8497;m416B-DS14104;mBrain-DS11113;mBrain-DS12727;mBrain-DS13612;mCerebellum-DS14033;mCerebrum-DS14024;mCerebrum-DS14499;mCerebrum-DS14500;mGER-DS15395;mGER-DS15410;mGER-DS15420;mLiver-DS14452;mLiver-DS14475;mLiver-DS14605;mNIH_3T3-DS16909;midbrain-P0_DS28061;midbrain-P0_DS29479;midbrain-e10.5d_DS45299
chr1	165641519	165641735	105015	3T3_L1_Adipocytes-DS22742;3T3_L1_Adipocytes-DS22747;3T3_L1_PreAdipocytes-DS22637;3T3_L1_PreAdipocytes-DS22642;CH12-DS22536;CH12-DS22542;E14-DS21450;MEL-DS13036;MEL-DS13039;MEL-DS13042;MLL_AF9-DS22924;MLL_AF9-DS22977;MN1-DS30610;MN1-DS31588;MN1-DS31645;MN1-DS31652;Muller_Retina_Glia-P12_DS23706;Muller_Retina_Glia-P12_DS27620;Muller_Retina_Glia-P12_DS27625;PMTPU_10c-DS20655;PMTPU_10c-DS21963;PMTPU_10i-DS21968;PMTPU_10i-DS21969;R1-DS23677;R1-DS23701;ZhBTc4-DS15236;ZhBTc4-DS15497;ZhBTc4-DS15860;ZhBTc4-DS17562;ZhBTc4-DS17616;craniofacial-e10.5d_DS44757;craniofacial-e10.5d_DS53173;craniofacial-e11.5d_DS30064;craniofacial-e14.5d_DS29579;craniofacial-e14.5d_DS29581;embryo-e10.0d_DS53214;embryo-e10.5d_DS28755;embryo-e10.5d_DS28916;embryo-e10d_DS29623;embryo-e11d_DS29237;embryo-e11d_DS29242;embryo-e9.5d_DS45277;forebrain-P0_DS28085;forebrain-d11.5_DS33930;forebrain-e10.5d_DS45292;forebrain-e10.5d_DS53177;forebrain-e11.5d_DS30069;forebrain-e14.5d_DS29586;forebrain-e14.5d_DS37209;heart-e10.5d_DS44773;heart-e10.5d_DS53179;hindbrain-P0_DS28073;hindbrain-P0_DS29484;hindbrain-e10.5d_DS45296;hindbrain-e10.5d_DS53182;hindbrain-e11.5d_DS30057;hindbrain-e11.5d_DS33941;hindbrain-e14.5d_DS28886;hindbrain-e14.5d_DS29591;intestine-e14.5_DS28910;intestine-e14.5_DS29721;limb-e10.5d_DS44776;limb-e10.5d_DS53189;limb-e11.5d_DS30093;limb-e11.5d_DS35114;limb-e14.5d_DS28901;limb-e14.5d_DS29602;lung-e14.5d_DS29609;m3134-DS8368;m416B-DS14099;m416B-DS14104;mA20-DS16690;mA20-DS16695;mATn-DS17070;mATn-DS18848;mATr-DS17077;mATr-DS20149;mB-DS17866;mB-DS17867;mB-DS17948;mB-DS18865;mBrain-DS11113;mBrain-DS11123;mBrain-DS11128;mBrain-DS12727;mBrain-DS13612;mBrain-DS14617;mCD1-DS17129;mCD1-DS17221;mCD19-DS13845;mCD19-DS16168;mCJ7-DS13094;mCJ7-DS13320;mCerebellum-DS14033;mCerebellum-DS14034;mCerebellum-DS19087;mCerebrum-DS14024;mCerebrum-DS14499;mCerebrum-DS14500;mFibroblast-DS10088;mForelimbBuds-DS18192;mForelimbBuds-DS18275;mGER-DS15400;mGER-DS15405;mGER-DS15415;mGER-DS15420;mHeart-DS17909;mHeart-DS18138;mHeart-P0_DS39823;mHeart-P0_DS39828;mHindlimbsBuds-DS18279;mIntestine_Large-DS19140;mKidney-DS13948;mKidney-DS17298;mKidney-P0_DS39910;mKidney-P0_DS39926;mLiver-DS14193;mLiver-DS14455;mLiver-DS16740;mLiver-DS16853;mLiver-P0_DS39858;mLiver-e11.5_DS30095B;mLung-DS14479;mLung-DS17292;mLung-P0_DS39832;mLung-P0_DS39845;mMesoderm-DS18198;mMuscle_Skeletal-DS18130;mMuscle_Skeletal-DS18892;mNIH_3T3-DS16900;mNIH_3T3-DS16909;mPATSKI-DS15692;mPATSKI-DS15697;mRetina-DS19060;mRetina-DS20000;mRetina-DS20004;mSpleen-DS18870;mSpleen-DS18884;mStomach-P0_DS39849;mStomach-P0_DS39852;mTN-DS13720;mTN-DS16171;mTN-DS17080;mTN-DS17082;mTR-DS13834;mTR-DS17864;mThymus-DS18819;mThymus-DS18890;mTreg-DS16358;mfBrain-DS14536;mfBrain-DS14537;mfBrain-DS15269;mfLiver-DS19246;mfLiver-DS20666;midbrain-P0_DS28061;midbrain-P0_DS29479;midbrain-e10.5d_DS45299;midbrain-e10.5d_DS53205;midbrain-e11.5d_DS33935;midbrain-e14.5d_DS29597;neuraltube-e10.5d_DS53209;neuraltube-e11.5d_DS33945;neuraltube-e11.5d_DS35122;retina-e14.5d_DS28360;retina-e14.5d_DS30009;thymus-P0_DS28064;thymus-P0_DS29715;yolksac-e10.5d_DS45287
chr1	165641820	165642160	105016	3T3_L1_Adipocytes-DS22742;3T3_L1_Adipocytes-DS22747;3T3_L1_PreAdipocytes-DS22637;CH12-DS22542;MEL-DS13036;MEL-DS13039;MEL-DS13042;MLL_AF9-DS22924;MLL_AF9-DS22977;MN1-DS30610;MN1-DS31588;MN1-DS31645;MN1-DS31652;Muller_Retina_Glia-P12_DS23706;Muller_Retina_Glia-P12_DS27620;Muller_Retina_Glia-P12_DS27625;PMTPU_10c-DS21963;PMTPU_10i-DS21968;PMTPU_10i-DS21969;R1-DS23677;R1-DS23701;ZhBTc4-DS15236;ZhBTc4-DS15497;ZhBTc4-DS17562;ZhBTc4-DS17616;craniofacial-e10.5d_DS44757;craniofacial-e10.5d_DS53173;craniofacial-e11.5d_DS30064;craniofacial-e14.5d_DS29579;craniofacial-e14.5d_DS29581;embryo-e10.0d_DS53214;embryo-e10.5d_DS28755;embryo-e10.5d_DS28916;embryo-e10d_DS29623;embryo-e11d_DS29237;embryo-e11d_DS29242;embryo-e9.5d_DS45277;forebrain-d11.5_DS33930;forebrain-e10.5d_DS45292;forebrain-e10.5d_DS53177;forebrain-e11.5d_DS30069;forebrain-e14.5d_DS29586;forebrain-e14.5d_DS37209;heart-e10.5d_DS44773;heart-e10.5d_DS53179;hindbrain-P0_DS29484;hindbrain-e10.5d_DS45296;hindbrain-e10.5d_DS53182;hindbrain-e11.5d_DS30057;hindbrain-e11.5d_DS33941;hindbrain-e14.5d_DS29591;intestine-e14.5_DS28910;intestine-e14.5_DS29721;limb-e10.5d_DS44776;limb-e10.5d_DS53189;limb-e11.5d_DS30093;limb-e11.5d_DS35114;limb-e14.5d_DS28901;limb-e14.5d_DS29602;lung-e14.5d_DS29609;m3134-DS8368;m3134-DS8497;m416B-DS14099;m416B-DS14104;mA20-DS16690;mA20-DS16695;mATn-DS17070;mATn-DS18848;mATr-DS17077;mB-DS17866;mB-DS18865;mBrain-DS11113;mBrain-DS11128;mBrain-DS12727;mBrain-DS13612;mCD1-DS17129;mCD1-DS17221;mCD19-DS16168;mCJ7-DS13094;mCJ7-DS13320;mCerebellum-DS19087;mForelimbBuds-DS18192;mForelimbBuds-DS18275;mGER-DS15395;mGER-DS15415;mHeart-DS17909;mHeart-DS18138;mHeart-P0_DS39823;mHeart-P0_DS39828;mHindlimbsBuds-DS18279;mIntestine_Large-DS19140;mKidney-DS13948;mKidney-DS17298;mKidney-P0_DS39910;mKidney-P0_DS39926;mLiver-DS14193;mLiver-DS14452;mLiver-DS14455;mLiver-DS14605;mLiver-DS16740;mLiver-DS16853;mLiver-DS19636;mLiver-P0_DS39858;mLiver-e11.5_DS30095B;mLung-DS14479;mLung-DS17292;mLung-P0_DS39832;mLung-P0_DS39845;mMesoderm-DS18198;mMesoderm-DS18357;mMuscle_Skeletal-DS18130;mMuscle_Skeletal-DS18892;mNIH_3T3-DS16900;mNIH_3T3-DS16909;mPATSKI-DS15692;mPATSKI-DS15697;mRetina-DS19060;mRetina-DS20000;mRetina-DS20004;mSpleen-DS18870;mStomach-P0_DS39849;mStomach-P0_DS39852;mTN-DS17080;mTR-DS17864;mThymus-DS18819;mThymus-DS18890;mTreg-DS16358;mfBrain-DS14536;mfBrain-DS14537;mfBrain-DS15269;mfLiver-DS19246;mfLiver-DS20666;midbrain-P0_DS28061;midbrain-P0_DS29479;midbrain-e10.5d_DS45299;midbrain-e10.5d_DS53205;midbrain-e11.5d_DS33935;midbrain-e14.5d_DS29597;neuraltube-e10.5d_DS53209;neuraltube-e11.5d_DS33945;neuraltube-e11.5d_DS35122;retina-e14.5d_DS28360;retina-e14.5d_DS30009;yolksac-e10.5d_DS45287
chr1	165642257	165642497	105017	3T3_L1_Adipocytes-DS22742;3T3_L1_Adipocytes-DS22747;3T3_L1_PreAdipocytes-DS22637;3T3_L1_PreAdipocytes-DS22642;CH12-DS22536;CH12-DS22542;E14-DS21450;MEL-DS13036;MEL-DS13039;MEL-DS13042;MLL_AF9-DS22924;MLL_AF9-DS22977;MN1-DS30610;MN1-DS31588;MN1-DS31645;MN1-DS31652;Muller_Retina_Glia-P12_DS23706;Muller_Retina_Glia-P12_DS27620;Muller_Retina_Glia-P12_DS27625;PMTPU_10c-DS20655;PMTPU_10c-DS21963;PMTPU_10i-DS21968;PMTPU_10i-DS21969;R1-DS23677;R1-DS23701;ZhBTc4-DS15236;ZhBTc4-DS15299;ZhBTc4-DS15337;ZhBTc4-DS15497;ZhBTc4-DS15860;ZhBTc4-DS17562;ZhBTc4-DS17616;craniofacial-e10.5d_DS44757;craniofacial-e10.5d_DS53173;craniofacial-e11.5d_DS30064;craniofacial-e14.5d_DS29579;craniofacial-e14.5d_DS29581;embryo-e10.0d_DS53214;embryo-e10.5d_DS28755;embryo-e10.5d_DS28916;embryo-e10d_DS29623;embryo-e11d_DS29242;embryo-e9.5d_DS45277;forebrain-P0_DS28085;forebrain-d11.5_DS33930;forebrain-e10.5d_DS45292;forebrain-e10.5d_DS53177;forebrain-e11.5d_DS30069;forebrain-e14.5d_DS29586;forebrain-e14.5d_DS37209;heart-e10.5d_DS44773;hindbrain-P0_DS28073;hindbrain-P0_DS29484;hindbrain-e10.5d_DS45296;hindbrain-e10.5d_DS53182;hindbrain-e11.5d_DS30057;hindbrain-e11.5d_DS33941;hindbrain-e14.5d_DS28886;hindbrain-e14.5d_DS29591;intestine-e14.5_DS28910;intestine-e14.5_DS29721;limb-e10.5d_DS44776;limb-e11.5d_DS30093;limb-e11.5d_DS35114;limb-e14.5d_DS28901;limb-e14.5d_DS29602;lung-e14.5d_DS29609;m3134-DS8368;m3134-DS8497;m416B-DS14099;m416B-DS14104;mA20-DS16695;mATn-DS17070;mATn-DS18848;mATr-DS17077;mATr-DS20149;mB-DS17866;mB-DS17867;mB-DS17948;mB-DS18865;mBrain-DS11113;mBrain-DS11123;mBrain-DS11128;mBrain-DS12727;mBrain-DS13612;mBrain-DS14445;mBrain-DS14617;mCD1-DS17129;mCD1-DS17221;mCD19-DS13845;mCD19-DS16168;mCJ7-DS13094;mCJ7-DS13320;mCerebellum-DS14033;mCerebellum-DS14034;mCerebellum-DS19087;mCerebrum-DS14024;mCerebrum-DS14499;mCerebrum-DS14500;mESC_F4WT-DS17060;mESC_F4WT-DS17613;mESC_FIKO-DS17063;mESC_FIKO-DS18365;mFibroblast-DS10088;mForelimbBuds-DS18192;mForelimbBuds-DS18275;mGER-DS15395;mGER-DS15405;mGER-DS15415;mHeart-DS17909;mHeart-DS18138;mHindlimbsBuds-DS18279;mIntestine_Large-DS19140;mKidney-DS13948;mKidney-DS17298;mKidney-P0_DS39910;mKidney-P0_DS39926;mLiver-DS14193;mLiver-DS14452;mLiver-DS14455;mLiver-DS14475;mLiver-DS14605;mLiver-DS16740;mLiver-DS16853;mLiver-DS16858;mLiver-DS19636;mLiver-P0_DS39858;mLiver-e11.5_DS30095B;mLung-DS14479;mLung-DS14480;mLung-DS17292;mLung-P0_DS39832;mLung-P0_DS39845;mMesoderm-DS18198;mMesoderm-DS18357;mMuscle_Skeletal-DS18130;mMuscle_Skeletal-DS18892;mNIH_3T3-DS16900;mNIH_3T3-DS16909;mPATSKI-DS15692;mPATSKI-DS15697;mRetina-DS19060;mRetina-DS20000;mRetina-DS20004;mSpleen-DS18870;mSpleen-DS18884;mStomach-P0_DS39849;mStomach-P0_DS39852;mTN-DS13720;mTN-DS16171;mTN-DS17080;mTN-DS17082;mTR-DS13834;mTR-DS17864;mThymus-DS18819;mThymus-DS18890;mTreg-DS16358;mfBrain-DS14536;mfBrain-DS14537;mfBrain-DS15269;mfBrain-DS19690;mfLiver-DS19246;mfLiver-DS20666;midbrain-P0_DS28061;midbrain-P0_DS29479;midbrain-e10.5d_DS45299;midbrain-e10.5d_DS53205;midbrain-e11.5d_DS33935;midbrain-e14.5d_DS29597;neuraltube-e10.5d_DS53209;neuraltube-e11.5d_DS33945;neuraltube-e11.5d_DS35122;retina-e14.5d_DS28360;retina-e14.5d_DS30009;thymus-P0_DS28064;thymus-P0_DS29715;yolksac-e10.5d_DS45287
chr1	165642500	165642740	105018	E14-DS21450;PMTPU_10c-DS21963;PMTPU_10i-DS21969;ZhBTc4-DS15236;craniofacial-e10.5d_DS44757;craniofacial-e10.5d_DS53173;craniofacial-e11.5d_DS30064;craniofacial-e14.5d_DS29579;embryo-e10.0d_DS53214;embryo-e10.5d_DS28755;embryo-e10.5d_DS28916;embryo-e10d_DS29623;embryo-e11d_DS29237;embryo-e11d_DS29242;forebrain-e10.5d_DS53177;forebrain-e11.5d_DS30069;forebrain-e14.5d_DS29586;forebrain-e14.5d_DS37209;heart-e10.5d_DS53179;hindbrain-e10.5d_DS53182;hindbrain-e11.5d_DS33941;hindbrain-e14.5d_DS29591;limb-e10.5d_DS53189;limb-e11.5d_DS35114;limb-e14.5d_DS28901;limb-e14.5d_DS29602;lung-e14.5d_DS29609;mA20-DS16690;mCerebrum-DS14499;mESC_F4WT-DS17060;mESC_F4WT-DS17613;mGER-DS15395;mHeart-P0_DS39823;mHeart-P0_DS39828;mKidney-P0_DS39910;mKidney-P0_DS39926;mLiver-DS14193;mLiver-DS14605;mLiver-DS19636;mLiver-P0_DS39858;mLung-P0_DS39832;mLung-P0_DS39845;mfBrain-DS14536;mfBrain-DS14537;mfBrain-DS15269;mfLiver-DS19246;midbrain-e10.5d_DS53205;midbrain-e14.5d_DS29597;neuraltube-e10.5d_DS53209;neuraltube-e11.5d_DS35122;thymus-P0_DS29715;yolksac-e10.5d_DS45287
chr1	165643100	165643323	105019	3T3_L1_Adipocytes-DS22742;3T3_L1_Adipocytes-DS22747;3T3_L1_PreAdipocytes-DS22637;3T3_L1_PreAdipocytes-DS22642;CH12-DS22542;MEL-DS13036;MLL_AF9-DS22977;MN1-DS30610;MN1-DS31588;MN1-DS31645;MN1-DS31652;Muller_Retina_Glia-P12_DS23706;Muller_Retina_Glia-P12_DS27620;Muller_Retina_Glia-P12_DS27625;PMTPU_10c-DS21963;PMTPU_10i-DS21968;PMTPU_10i-DS21969;ZhBTc4-DS17562;craniofacial-e10.5d_DS44757;craniofacial-e11.5d_DS30064;craniofacial-e14.5d_DS29579;craniofacial-e14.5d_DS29581;embryo-e10.0d_DS53214;embryo-e10.5d_DS28755;embryo-e10.5d_DS28916;embryo-e10d_DS29623;embryo-e11d_DS29237;embryo-e11d_DS29242;embryo-e9.5d_DS45277;forebrain-P0_DS28085;forebrain-e11.5d_DS30069;forebrain-e14.5d_DS29586;forebrain-e14.5d_DS37209;heart-e10.5d_DS44773;heart-e10.5d_DS53179;hindbrain-P0_DS28073;hindbrain-P0_DS29484;hindbrain-e10.5d_DS53182;hindbrain-e11.5d_DS30057;hindbrain-e11.5d_DS33941;hindbrain-e14.5d_DS28886;hindbrain-e14.5d_DS29591;intestine-e14.5_DS28910;limb-e10.5d_DS53189;limb-e11.5d_DS30093;limb-e11.5d_DS35114;limb-e14.5d_DS28901;limb-e14.5d_DS29602;lung-e14.5d_DS29609;m3134-DS8368;m3134-DS8497;m416B-DS14099;mA20-DS16690;mA20-DS16695;mATn-DS18848;mATr-DS20149;mB-DS17866;mBrain-DS11113;mBrain-DS11123;mBrain-DS11128;mBrain-DS12727;mBrain-DS13612;mBrain-DS14617;mCD1-DS17129;mCD1-DS17221;mCerebellum-DS14033;mCerebellum-DS14034;mCerebellum-DS19087;mCerebrum-DS14024;mCerebrum-DS14500;mForelimbBuds-DS18192;mForelimbBuds-DS18275;mGER-DS15395;mHeart-DS17909;mHeart-DS18138;mHeart-P0_DS39823;mHeart-P0_DS39828;mHindlimbsBuds-DS18279;mKidney-DS13948;mKidney-DS17298;mKidney-P0_DS39910;mKidney-P0_DS39926;mLiver-DS14004;mLiver-DS14193;mLiver-DS14452;mLiver-DS14455;mLiver-DS14475;mLiver-DS14476;mLiver-DS14605;mLiver-DS16740;mLiver-DS16853;mLiver-DS19636;mLiver-P0_DS39858;mLung-DS14479;mLung-DS17292;mLung-P0_DS39832;mLung-P0_DS39845;mMesoderm-DS18198;mMesoderm-DS18357;mMuscle_Skeletal-DS18130;mNIH_3T3-DS16900;mNIH_3T3-DS16909;mPATSKI-DS15692;mPATSKI-DS15697;mRetina-DS19060;mRetina-DS20000;mRetina-DS20004;mStomach-P0_DS39849;mTN-DS16171;mTN-DS17080;mThymus-DS18819;mfBrain-DS14536;mfBrain-DS14537;mfBrain-DS15269;midbrain-P0_DS29479;midbrain-e10.5d_DS53205;midbrain-e14.5d_DS29597;neuraltube-e11.5d_DS33945;neuraltube-e11.5d_DS35122;retina-e14.5d_DS28360;retina-e14.5d_DS30009;yolksac-e10.5d_DS45287
chr1	165643800	165644040	105020	3T3_L1_Adipocytes-DS22747;3T3_L1_PreAdipocytes-DS22637;3T3_L1_PreAdipocytes-DS22642;MLL_AF9-DS22977;Muller_Retina_Glia-P12_DS27620;Muller_Retina_Glia-P12_DS27625;limb-e14.5d_DS28901;limb-e14.5d_DS29602;m3134-DS8497;m416B-DS14099;mCD19-DS16168;mFibroblast-DS10085;mFibroblast-DS10088;mHeart-DS18138;mLung-DS14479;mLung-P0_DS39832;mLung-P0_DS39845;mNIH_3T3-DS16900;mNIH_3T3-DS16909;mPATSKI-DS15697
chr1	165644351	165644694	105021	MLL_AF9-DS22977;mATr-DS20149;mCD19-DS16168;mLiver-DS14605;mNIH_3T3-DS16900;mTN-DS16171;midbrain-e11.5d_DS33935
chr1	165645220	165645358	105022	R1-DS23677;ZhBTc4-DS15236;ZhBTc4-DS17562;ZhBTc4-DS17616;mCD19-DS16168;mCJ7-DS13320;mHeart-DS18138
chr1	165645625	165645840	105023	ZhBTc4-DS15236;mHeart-DS18138
chr1	165645919	165645980	105024
chr1	165646139	165646340	105025	ZhBTc4-DS15236;thymus-P0_DS28064
chr1	165646858	165646940	105026	mHeart-DS18138
chr1	165647403	165647602	105027	ZhBTc4-DS15236;lung-e14.5d_DS29609;mHeart-DS18138;mLung-DS14479;mLung-P0_DS39832;mLung-P0_DS39845
chr1	165650580	165650660	105028	R1-DS23677
chr1	165651260	165651500	105029	MEL-DS13036;MLL_AF9-DS22977;Muller_Retina_Glia-P12_DS27625;PMTPU_10c-DS20655;PMTPU_10c-DS21963;PMTPU_10i-DS21968;ZhBTc4-DS15236;lung-e14.5d_DS29609;m416B-DS14099;mGER-DS15395;mHeart-DS18138;mLiver-DS14605;mLung-DS14479;midbrain-e11.5d_DS33935
chr1	165651691	165651827	105030	mHeart-DS18138;mLiver-DS14605;midbrain-e11.5d_DS33935
chr1	165651900	165652300	105031	MN1-DS31645;R1-DS23677;ZhBTc4-DS15236
chr1	165652595	165652820	105032	3T3_L1_PreAdipocytes-DS22637;Muller_Retina_Glia-P12_DS23706;Muller_Retina_Glia-P12_DS27620;Muller_Retina_Glia-P12_DS27625;R1-DS23677;R1-DS23701;ZhBTc4-DS15236;ZhBTc4-DS15299;ZhBTc4-DS17562;ZhBTc4-DS17616;mESC_FIKO-DS18365;mHeart-DS18138;mKidney-DS13948;mNIH_3T3-DS16900;mPATSKI-DS15697;yolksac-e10.5d_DS45287
chr1	165653220	165653460	105033	R1-DS23677;R1-DS23701;ZhBTc4-DS15236;ZhBTc4-DS17562;ZhBTc4-DS17616;mCJ7-DS13094;mCJ7-DS13320;mESC_F4WT-DS17060;mESC_FIKO-DS18365;mHeart-DS18138
chr1	165653596	165653783	105034	3T3_L1_PreAdipocytes-DS22637;MN1-DS30610;MN1-DS31645;MN1-DS31652;R1-DS23677;R1-DS23701;ZhBTc4-DS15236;ZhBTc4-DS15299;ZhBTc4-DS15337;ZhBTc4-DS17562;ZhBTc4-DS17616;craniofacial-e10.5d_DS44757;craniofacial-e14.5d_DS29579;embryo-e10.0d_DS53214;embryo-e10.5d_DS28755;embryo-e10.5d_DS28916;embryo-e10d_DS29623;embryo-e11d_DS29242;embryo-e9.5d_DS45277;heart-e10.5d_DS53179;hindbrain-e10.5d_DS45296;hindbrain-e10.5d_DS53182;intestine-e14.5_DS29721;lung-e14.5d_DS29609;m416B-DS14099;mBrain-DS12727;mCJ7-DS13094;mCJ7-DS13320;mESC_F4WT-DS17060;mESC_FIKO-DS18365;mHeart-DS18138;mHeart-P0_DS39823;mHeart-P0_DS39828;mKidney-DS13948;mKidney-DS17298;mKidney-P0_DS39910;mKidney-P0_DS39926;mLung-DS14479;mLung-P0_DS39832;mLung-P0_DS39845;mMesoderm-DS18198;mMesoderm-DS18357;mNIH_3T3-DS16900;midbrain-P0_DS29479;midbrain-e10.5d_DS53205;neuraltube-e10.5d_DS53209;yolksac-e10.5d_DS45287
chr1	165653901	165653963	105035	embryo-e10.5d_DS28755;embryo-e10d_DS29623
chr1	165654458	165654553	105036
chr1	165654556	165654780	105037
chr1	165655140	165655320	105038	CH12-DS22542;MEL-DS13036;MLL_AF9-DS22977;MN1-DS30610;MN1-DS31588;MN1-DS31645;MN1-DS31652;PMTPU_10c-DS21963;PMTPU_10i-DS21968;R1-DS23677;R1-DS23701;ZhBTc4-DS15236;ZhBTc4-DS17562;ZhBTc4-DS17616;craniofacial-e10.5d_DS44757;craniofacial-e11.5d_DS30064;embryo-e10d_DS29623;intestine-e14.5_DS28910;intestine-e14.5_DS29721;lung-e14.5d_DS29609;m416B-DS14099;mA20-DS16695;mATn-DS17070;mATr-DS20149;mB-DS17866;mCD19-DS16168;mCJ7-DS13320;mHeart-DS18138;mLiver-e11.5_DS30095B;mNIH_3T3-DS16900;mRetina-DS20004;mStomach-P0_DS39849;mTN-DS16171;mTN-DS17080;mTR-DS17864;mThymus-DS18819;neuraltube-e11.5d_DS35122;retina-e14.5d_DS30009;thymus-P0_DS28064;thymus-P0_DS29715
chr1	165655594	165655800	105039	MN1-DS30610;MN1-DS31645;MN1-DS31652;intestine-e14.5_DS28910;intestine-e14.5_DS29721;lung-e14.5d_DS29609;mHeart-DS18138;mHeart-P0_DS39823;mHeart-P0_DS39828;mKidney-P0_DS39910;mKidney-P0_DS39926;yolksac-e10.5d_DS45287
chr1	165656620	165656880	105040	ZhBTc4-DS15236
chr1	165657360	165657458	105041
chr1	165658700	165658880	105042	3T3_L1_Adipocytes-DS22742;3T3_L1_Adipocytes-DS22747;3T3_L1_PreAdipocytes-DS22637;3T3_L1_PreAdipocytes-DS22642;CH12-DS22536;CH12-DS22542;E14-DS21450;MEL-DS13036;MEL-DS13039;MEL-DS13042;MLL_AF9-DS22924;MLL_AF9-DS22977;MN1-DS30610;MN1-DS31588;MN1-DS31645;MN1-DS31652;Muller_Retina_Glia-P12_DS23706;Muller_Retina_Glia-P12_DS27620;Muller_Retina_Glia-P12_DS27625;PMTPU_10c-DS20655;PMTPU_10c-DS21963;PMTPU_10i-DS21968;R1-DS23677;R1-DS23701;ZhBTc4-DS15236;ZhBTc4-DS15337;ZhBTc4-DS15497;ZhBTc4-DS15860;ZhBTc4-DS17562;ZhBTc4-DS17616;craniofacial-e10.5d_DS44757;craniofacial-e10.5d_DS53173;craniofacial-e11.5d_DS30064;craniofacial-e14.5d_DS29579;craniofacial-e14.5d_DS29581;embryo-e10.0d_DS53214;embryo-e10.5d_DS28755;embryo-e10.5d_DS28916;embryo-e10d_DS29623;embryo-e11d_DS29237;embryo-e11d_DS29242;embryo-e9.5d_DS45277;forebrain-P0_DS28085;forebrain-d11.5_DS33930;forebrain-e10.5d_DS45292;forebrain-e10.5d_DS53177;forebrain-e11.5d_DS30069;forebrain-e14.5d_DS29586;forebrain-e14.5d_DS37209;heart-e10.5d_DS44773;heart-e10.5d_DS53179;hindbrain-P0_DS28073;hindbrain-P0_DS29484;hindbrain-e10.5d_DS45296;hindbrain-e10.5d_DS53182;hindbrain-e11.5d_DS30057;hindbrain-e11.5d_DS33941;hindbrain-e14.5d_DS28886;hindbrain-e14.5d_DS29591;intestine-e14.5_DS28910;intestine-e14.5_DS29721;limb-e10.5d_DS44776;limb-e10.5d_DS53189;limb-e11.5d_DS30093;limb-e11.5d_DS35114;limb-e14.5d_DS28901;limb-e14.5d_DS29602;lung-e14.5d_DS29609;m3134-DS8497;m416B-DS14099;m416B-DS14104;mA20-DS16690;mA20-DS16695;mATn-DS17070;mATr-DS17077;mATr-DS20149;mB-DS17866;mB-DS17867;mB-DS17948;mB-DS18865;mBrain-DS11113;mBrain-DS11123;mBrain-DS11128;mBrain-DS12727;mBrain-DS13612;mBrain-DS14445;mBrain-DS14617;mCD1-DS17129;mCD1-DS17221;mCD19-DS13845;mCD19-DS16168;mCJ7-DS13094;mCJ7-DS13320;mCerebellum-DS14034;mCerebellum-DS19087;mCerebrum-DS14024;mCerebrum-DS14499;mCerebrum-DS14500;mESC_F4WT-DS17613;mESC_FIKO-DS17063;mESC_FIKO-DS18365;mFibroblast-DS10088;mForelimbBuds-DS18192;mForelimbBuds-DS18275;mGER-DS15395;mGER-DS15400;mGER-DS15405;mGER-DS15410;mGER-DS15415;mGER-DS15420;mHeart-DS18138;mHeart-P0_DS39823;mHeart-P0_DS39828;mHindlimbsBuds-DS18279;mIntestine_Large-DS18784;mIntestine_Large-DS19140;mKidney-DS13948;mKidney-DS17298;mKidney-P0_DS39910;mKidney-P0_DS39926;mLiver-DS14004;mLiver-DS14193;mLiver-DS14452;mLiver-DS14455;mLiver-DS14475;mLiver-DS14476;mLiver-DS14605;mLiver-DS16740;mLiver-DS16853;mLiver-DS19375;mLiver-DS19636;mLiver-P0_DS39858;mLiver-e11.5_DS30095B;mLung-DS14479;mLung-DS14480;mLung-DS17292;mLung-P0_DS39832;mLung-P0_DS39845;mMesoderm-DS18198;mMesoderm-DS18357;mNIH_3T3-DS16900;mNIH_3T3-DS16909;mPATSKI-DS15692;mPATSKI-DS15697;mRetina-DS19060;mRetina-DS20000;mRetina-DS20004;mSpleen-DS18870;mSpleen-DS18884;mStomach-P0_DS39849;mStomach-P0_DS39852;mTN-DS13720;mTN-DS16171;mTN-DS17080;mTR-DS17864;mThymus-DS18819;mThymus-DS18890;mTreg-DS16358;mfBrain-DS14536;mfBrain-DS14537;mfLiver-DS19246;mfLiver-DS20666;midbrain-P0_DS28061;midbrain-P0_DS29479;midbrain-e10.5d_DS45299;midbrain-e10.5d_DS53205;midbrain-e11.5d_DS33935;midbrain-e14.5d_DS29597;neuraltube-e10.5d_DS53209;neuraltube-e11.5d_DS33945;neuraltube-e11.5d_DS35122;retina-e14.5d_DS28360;retina-e14.5d_DS30009;thymus-P0_DS28064;thymus-P0_DS29715;yolksac-e10.5d_DS45287
chr1	165659680	165659800	105043	mKidney-DS13948;mKidney-P0_DS39926
chr1	165660880	165661060	105044	3T3_L1_Adipocytes-DS22742;3T3_L1_Adipocytes-DS22747;3T3_L1_PreAdipocytes-DS22637;3T3_L1_PreAdipocytes-DS22642;CH12-DS22536;CH12-DS22542;E14-DS21450;MEL-DS13036;MEL-DS13042;MLL_AF9-DS22977;MN1-DS30610;MN1-DS31588;MN1-DS31645;MN1-DS31652;Muller_Retina_Glia-P12_DS23706;Muller_Retina_Glia-P12_DS27620;Muller_Retina_Glia-P12_DS27625;PMTPU_10c-DS21963;PMTPU_10i-DS21968;R1-DS23677;R1-DS23701;ZhBTc4-DS15236;ZhBTc4-DS15497;ZhBTc4-DS15860;ZhBTc4-DS17562;ZhBTc4-DS17616;craniofacial-e10.5d_DS44757;craniofacial-e10.5d_DS53173;craniofacial-e11.5d_DS30064;craniofacial-e14.5d_DS29579;craniofacial-e14.5d_DS29581;embryo-e10.0d_DS53214;embryo-e10.5d_DS28755;embryo-e10.5d_DS28916;embryo-e10d_DS29623;embryo-e11d_DS29237;embryo-e11d_DS29242;embryo-e9.5d_DS45277;forebrain-P0_DS28085;forebrain-d11.5_DS33930;forebrain-e10.5d_DS45292;forebrain-e10.5d_DS53177;forebrain-e11.5d_DS30069;forebrain-e14.5d_DS29586;forebrain-e14.5d_DS37209;hindbrain-P0_DS28073;hindbrain-P0_DS29484;hindbrain-e10.5d_DS45296;hindbrain-e10.5d_DS53182;hindbrain-e11.5d_DS30057;hindbrain-e11.5d_DS33941;hindbrain-e14.5d_DS28886;hindbrain-e14.5d_DS29591;intestine-e14.5_DS28910;intestine-e14.5_DS29721;limb-e10.5d_DS44776;limb-e10.5d_DS53189;limb-e11.5d_DS30093;limb-e11.5d_DS35114;limb-e14.5d_DS28901;limb-e14.5d_DS29602;lung-e14.5d_DS29609;m416B-DS14099;m416B-DS14104;mA20-DS16690;mA20-DS16695;mATn-DS17070;mATn-DS18848;mATr-DS17077;mATr-DS20149;mB-DS17866;mB-DS17867;mB-DS17948;mB-DS18865;mBrain-DS11128;mBrain-DS12727;mBrain-DS13612;mBrain-DS14617;mCD1-DS17129;mCD1-DS17221;mCD19-DS13845;mCD19-DS16168;mCJ7-DS13320;mCerebellum-DS14034;mCerebellum-DS19087;mCerebrum-DS14500;mESC_FIKO-DS18365;mFibroblast-DS10088;mForelimbBuds-DS18192;mForelimbBuds-DS18275;mGER-DS15395;mGER-DS15410;mGER-DS15415;mGER-DS15420;mHeart-DS18138;mHeart-P0_DS39823;mHeart-P0_DS39828;mHindlimbsBuds-DS18279;mKidney-DS13948;mKidney-P0_DS39910;mKidney-P0_DS39926;mLiver-DS14605;mLung-DS14479;mLung-P0_DS39832;mLung-P0_DS39845;mMesoderm-DS18198;mNIH_3T3-DS16900;mNIH_3T3-DS16909;mPATSKI-DS15692;mPATSKI-DS15697;mRetina-DS19060;mRetina-DS20000;mRetina-DS20004;mSpleen-DS18870;mSpleen-DS18884;mStomach-P0_DS39849;mStomach-P0_DS39852;mTN-DS13720;mTN-DS16171;mTN-DS17080;mTN-DS17082;mTR-DS13834;mTR-DS17864;mThymus-DS18819;mThymus-DS18890;mTreg-DS16358;mfBrain-DS14536;mfBrain-DS14537;mfBrain-DS15269;mfBrain-DS19690;mfLiver-DS20666;midbrain-P0_DS28061;midbrain-P0_DS29479;midbrain-e10.5d_DS45299;midbrain-e10.5d_DS53205;midbrain-e11.5d_DS33935;midbrain-e14.5d_DS29597;neuraltube-e10.5d_DS53209;neuraltube-e11.5d_DS33945;neuraltube-e11.5d_DS35122;retina-e14.5d_DS28360;retina-e14.5d_DS30009;thymus-P0_DS28064;thymus-P0_DS29715;yolksac-e10.5d_DS45287
chr1	165661800	165662106	105045	Muller_Retina_Glia-P12_DS27625;PMTPU_10i-DS21968;mA20-DS16695;mLiver-DS14605
chr1	165662545	165662800	105046	forebrain-e14.5d_DS29586;hindbrain-e11.5d_DS30057;mA20-DS16690;mA20-DS16695;mB-DS17866;mBrain-DS11128;mBrain-DS12727;mHeart-DS18138;mfBrain-DS14536;midbrain-e14.5d_DS29597
chr1	165662873	165663199	105047	CH12-DS22542;MN1-DS30610;MN1-DS31588;MN1-DS31645;MN1-DS31652;Muller_Retina_Glia-P12_DS23706;Muller_Retina_Glia-P12_DS27620;Muller_Retina_Glia-P12_DS27625;craniofacial-e11.5d_DS30064;craniofacial-e14.5d_DS29579;embryo-e10.5d_DS28755;embryo-e10.5d_DS28916;embryo-e10d_DS29623;embryo-e11d_DS29242;forebrain-P0_DS28085;forebrain-d11.5_DS33930;forebrain-e11.5d_DS30069;forebrain-e14.5d_DS29586;hindbrain-P0_DS29484;hindbrain-e10.5d_DS53182;hindbrain-e11.5d_DS30057;hindbrain-e11.5d_DS33941;hindbrain-e14.5d_DS29591;mA20-DS16690;mA20-DS16695;mB-DS17866;mBrain-DS11128;mBrain-DS12727;mBrain-DS13612;mBrain-DS14617;mCD19-DS16168;mCerebellum-DS19087;mHeart-DS18138;mHeart-P0_DS39823;mHeart-P0_DS39828;mKidney-P0_DS39910;mKidney-P0_DS39926;mMuscle_Skeletal-DS18130;mPATSKI-DS15697;mRetina-DS20004;mfBrain-DS14536;midbrain-P0_DS28061;midbrain-P0_DS29479;midbrain-e11.5d_DS33935;midbrain-e14.5d_DS29597;neuraltube-e11.5d_DS33945;neuraltube-e11.5d_DS35122;retina-e14.5d_DS28360;retina-e14.5d_DS30009
chr1	165663340	165663620	105048	CH12-DS22542;MN1-DS30610;MN1-DS31588;MN1-DS31645;MN1-DS31652;ZhBTc4-DS15236;ZhBTc4-DS17562;ZhBTc4-DS17616;embryo-e10d_DS29623;forebrain-d11.5_DS33930;forebrain-e14.5d_DS29586;forebrain-e14.5d_DS37209;hindbrain-P0_DS29484;hindbrain-e11.5d_DS30057;hindbrain-e14.5d_DS29591;mA20-DS16690;mA20-DS16695;mB-DS17866;mCD19-DS16168;mHeart-DS18138;midbrain-P0_DS28061;midbrain-e11.5d_DS33935;midbrain-e14.5d_DS29597;neuraltube-e11.5d_DS35122;retina-e14.5d_DS28360
chr1	165664020	165664377	105049	MN1-DS30610;MN1-DS31588;R1-DS23677;ZhBTc4-DS15236;ZhBTc4-DS15299;ZhBTc4-DS17562;ZhBTc4-DS17616;craniofacial-e11.5d_DS30064;mCJ7-DS13320;midbrain-e11.5d_DS33935;neuraltube-e11.5d_DS33945
chr1	165665060	165665160	105050	mA20-DS16695
chr1	165665898	165666080	105051	MN1-DS30610;MN1-DS31645;MN1-DS31652;hindbrain-P0_DS29484;hindbrain-e14.5d_DS29591;mHeart-DS18138;mLiver-DS14605;mPATSKI-DS15697
chr1	165666558	165666648	105052	mHeart-DS18138
chr1	165667088	165667260	105053	MEL-DS13036;MLL_AF9-DS22977;Muller_Retina_Glia-P12_DS27620;Muller_Retina_Glia-P12_DS27625;PMTPU_10c-DS21963;PMTPU_10i-DS21968;mBrain-DS12727;mHeart-DS18138;mLiver-DS14605;mMuscle_Skeletal-DS18130
chr1	165667500	165667700	105054	ZhBTc4-DS17562;embryo-e10.0d_DS53214;heart-e10.5d_DS44773;heart-e10.5d_DS53179;mBrain-DS12727;mHeart-DS18138;mHeart-P0_DS39823;mHeart-P0_DS39828;mMesoderm-DS18198;mMuscle_Skeletal-DS18130
chr1	165669042	165669260	105055	ZhBTc4-DS17562;limb-e14.5d_DS29602;lung-e14.5d_DS29609;mATr-DS20149;mB-DS17866;mFibroblast-DS10085;mFibroblast-DS10088;mForelimbBuds-DS18192;mHeart-DS17909;mHeart-DS18138;mHeart-P0_DS39823;mHeart-P0_DS39828;mKidney-P0_DS39910;mKidney-P0_DS39926;mLung-DS14479;mPATSKI-DS15697;mTR-DS13834;mTR-DS17864
chr1	165670134	165670328	105056	ZhBTc4-DS15299;ZhBTc4-DS17562;mMuscle_Skeletal-DS18130
chr1	165672519	165672644	105057	CH12-DS22542;MLL_AF9-DS22977;R1-DS23677;ZhBTc4-DS15236;ZhBTc4-DS17562;ZhBTc4-DS17616;m416B-DS14099;mA20-DS16695;mATn-DS17070;mATr-DS20149;mB-DS17866;mCD19-DS16168;mCJ7-DS13320;mHeart-DS18138;mKidney-DS13948;mLiver-DS14605;mLiver-P0_DS39858;mTN-DS17080;mTR-DS17864;mThymus-DS18819;thymus-P0_DS28064;thymus-P0_DS29715;yolksac-e10.5d_DS45287
chr1	165675220	165675460	105058	MLL_AF9-DS22977;Muller_Retina_Glia-P12_DS27620;Muller_Retina_Glia-P12_DS27625;PMTPU_10i-DS21968;PMTPU_10i-DS21969;mB-DS17866;mCD19-DS16168;mHeart-DS18138;mLiver-DS14605;mLiver-P0_DS39858;mLung-DS14479;mLung-P0_DS39845;mTN-DS16171;mTN-DS17080;mfLiver-DS20666;thymus-P0_DS28064
chr1	165676772	165676923	105059	mLiver-DS14004;mLiver-DS14193;mLiver-DS14455;mLiver-DS14475;mLiver-DS14476;mLiver-DS14605;mLiver-DS14609;mLiver-DS16740;mLiver-DS19375;mLiver-DS19636
chr1	165677040	165677340	105060	craniofacial-e14.5d_DS29579;mBrain-DS12727;mHeart-DS18138;mHeart-P0_DS39823;mHeart-P0_DS39828;mMuscle_Skeletal-DS18130;mMuscle_Skeletal-DS18892
chr1	165677709	165677851	105061	craniofacial-e14.5d_DS29581;forebrain-e14.5d_DS29586;hindbrain-P0_DS28073;hindbrain-P0_DS29484;mBrain-DS12727;mHeart-DS17909;mHeart-DS18138;mLung-DS14479;mMuscle_Skeletal-DS18130;mMuscle_Skeletal-DS18892;mfBrain-DS14536;midbrain-P0_DS29479;retina-e14.5d_DS30009
chr1	165678262	165678393	105062	ZhBTc4-DS17562;ZhBTc4-DS17616;mA20-DS16695;mMuscle_Skeletal-DS18130
chr1	165678920	165679320	105063	MEL-DS13042;ZhBTc4-DS15236;ZhBTc4-DS17562;mCJ7-DS13320;mMuscle_Skeletal-DS18130;mMuscle_Skeletal-DS18892
chr1	165679360	165679519	105064	E14-DS21450;MEL-DS13036;MEL-DS13039;MEL-DS13042;MLL_AF9-DS22977;PMTPU_10c-DS20655;PMTPU_10c-DS21963;PMTPU_10i-DS21968;R1-DS23677;R1-DS23701;ZhBTc4-DS15236;ZhBTc4-DS15860;ZhBTc4-DS17562;ZhBTc4-DS17616;forebrain-d11.5_DS33930;forebrain-e11.5d_DS30069;hindbrain-e11.5d_DS33941;mA20-DS16695;mATr-DS20149;mB-DS17866;mCD19-DS16168;mCJ7-DS13320;mTN-DS16171;mTN-DS17080;mTR-DS17864;thymus-P0_DS28064;thymus-P0_DS29715
chr1	165679660	165679908	105065	ZhBTc4-DS15236;ZhBTc4-DS17562;lung-e14.5d_DS29609;mA20-DS16695;mCJ7-DS13320;mHeart-DS18138;mHeart-P0_DS39823;mKidney-DS13948;mKidney-P0_DS39910;mKidney-P0_DS39926;mLiver-DS14605;mLiver-P0_DS39858;mLung-DS14479;mLung-P0_DS39845
chr1	165679960	165680060	105066
chr1	165680145	165680200	105067
chr1	165680210	165680280	105068
chr1	165681099	165681316	105069	3T3_L1_Adipocytes-DS22742;3T3_L1_PreAdipocytes-DS22637;Muller_Retina_Glia-P12_DS27620;Muller_Retina_Glia-P12_DS27625;craniofacial-e14.5d_DS29579;embryo-e10.5d_DS28755;embryo-e10d_DS29623;forebrain-P0_DS28085;forebrain-e14.5d_DS37209;hindbrain-P0_DS28073;hindbrain-P0_DS29484;hindbrain-e11.5d_DS33941;hindbrain-e14.5d_DS29591;limb-e14.5d_DS28901;lung-e14.5d_DS29609;m416B-DS14099;mA20-DS16695;mATn-DS17070;mATr-DS20149;mB-DS17866;mBrain-DS12727;mCD19-DS16168;mCJ7-DS13320;mHeart-DS18138;mHeart-P0_DS39823;mKidney-DS13948;mKidney-P0_DS39910;mKidney-P0_DS39926;mLiver-P0_DS39858;mLung-DS14479;mLung-P0_DS39832;mLung-P0_DS39845;mNIH_3T3-DS16900;mTN-DS16171;mTN-DS17080;mTR-DS17864;mThymus-DS18819;mThymus-DS18890;mfBrain-DS14536;midbrain-P0_DS29479;midbrain-e14.5d_DS29597;neuraltube-e11.5d_DS33945;retina-e14.5d_DS30009;thymus-P0_DS28064;thymus-P0_DS29715
chr1	165681520	165681720	105070	MLL_AF9-DS22977;Muller_Retina_Glia-P12_DS27620;Muller_Retina_Glia-P12_DS27625;PMTPU_10c-DS21963;PMTPU_10i-DS21968;lung-e14.5d_DS29609;m416B-DS14099;mB-DS17866;mHeart-DS18138;mLiver-P0_DS39858;mLung-DS14479;mLung-P0_DS39845;mThymus-DS18819
chr1	165682122	165682360	105071	MLL_AF9-DS22977;craniofacial-e14.5d_DS29579;craniofacial-e14.5d_DS29581;limb-e14.5d_DS28901;limb-e14.5d_DS29602;mFatPad-DS14020;mHeart-DS18138;mIntestine_Large-DS19140;mLung-DS14479
chr1	165682586	165682776	105072	MLL_AF9-DS22977;Muller_Retina_Glia-P12_DS27620;Muller_Retina_Glia-P12_DS27625;lung-e14.5d_DS29609;m416B-DS14099;mATn-DS17070;mATr-DS20149;mB-DS17866;mHeart-DS18138;mKidney-DS13948;mKidney-DS17298;mKidney-P0_DS39926;mLiver-DS14605;mLiver-P0_DS39858;mLung-DS14479;mLung-P0_DS39845;mMuscle_Skeletal-DS18130;mTN-DS16171;mTN-DS17080;mTR-DS17864;mThymus-DS18819;thymus-P0_DS28064;thymus-P0_DS29715
chr1	165682875	165683024	105073
chr1	165684418	165684572	105074
chr1	165684740	165685120	105075	craniofacial-e14.5d_DS29579;embryo-e10.0d_DS53214;embryo-e10.5d_DS28755;embryo-e10.5d_DS28916;embryo-e10d_DS29623;embryo-e11d_DS29237;embryo-e11d_DS29242;embryo-e9.5d_DS45277;heart-e10.5d_DS44773;heart-e10.5d_DS53179;hindbrain-e11.5d_DS33941;lung-e14.5d_DS29609;mHeart-DS17909;mHeart-DS18138;mHeart-P0_DS39823;mKidney-DS13948;mKidney-DS17298;mKidney-P0_DS39910;mKidney-P0_DS39926;mLiver-DS14605;mLiver-DS16740;mLung-DS14479;mLung-DS14480;mLung-DS17292;mLung-P0_DS39832;mLung-P0_DS39845;mMuscle_Skeletal-DS18130;neuraltube-e11.5d_DS33945
chr1	165686217	165686380	105076	MN1-DS31645
chr1	165686500	165686720	105077	MN1-DS30610;MN1-DS31588;MN1-DS31645;MN1-DS31652;embryo-e10d_DS29623;lung-e14.5d_DS29609;mHeart-DS18138
chr1	165687083	165687280	105078	MN1-DS30610;MN1-DS31588;MN1-DS31645;MN1-DS31652;PMTPU_10c-DS21963;PMTPU_10i-DS21968;craniofacial-e14.5d_DS29579;craniofacial-e14.5d_DS29581;forebrain-e14.5d_DS29586;heart-e10.5d_DS44773;hindbrain-P0_DS28073;hindbrain-P0_DS29484;hindbrain-e14.5d_DS29591;lung-e14.5d_DS29609;m416B-DS14099;mKidney-DS13948;mLung-DS14479;mNIH_3T3-DS16900;mNIH_3T3-DS16909;mRetina-DS20000;mRetina-DS20004;mfBrain-DS14536;midbrain-P0_DS29479;midbrain-e14.5d_DS29597
chr1	165687580	165687606	105079	forebrain-P0_DS28085;mfBrain-DS14536
chr1	165688063	165688166	105080
chr1	165689500	165689844	105081	mATr-DS20149;mTN-DS16171;mTR-DS17864
chr1	165690010	165690093	105082	mATr-DS20149;mHeart-DS18138;mLung-DS14479
chr1	165690514	165690679	105083	R1-DS23677;forebrain-P0_DS28085;hindbrain-P0_DS29484;mATn-DS17070;mATr-DS20149;mB-DS17866;mCD19-DS16168;mTN-DS16171;mTN-DS17080;mTR-DS17864;mThymus-DS18819;midbrain-P0_DS29479;midbrain-e14.5d_DS29597
chr1	165691120	165691239	105084	mATr-DS20149;mThymus-DS18819
chr1	165691366	165691462	105085	mHeart-DS18138;mTN-DS17080
chr1	165691623	165691820	105086	MLL_AF9-DS22924;MLL_AF9-DS22977;MN1-DS31645;Muller_Retina_Glia-P12_DS27620;Muller_Retina_Glia-P12_DS27625;PMTPU_10c-DS21963;PMTPU_10i-DS21968;craniofacial-e10.5d_DS44757;craniofacial-e11.5d_DS30064;craniofacial-e14.5d_DS29579;embryo-e10.0d_DS53214;embryo-e10.5d_DS28755;embryo-e10.5d_DS28916;embryo-e10d_DS29623;embryo-e11d_DS29237;embryo-e11d_DS29242;embryo-e9.5d_DS45277;forebrain-e10.5d_DS45292;heart-e10.5d_DS44773;hindbrain-P0_DS29484;hindbrain-e14.5d_DS29591;limb-e10.5d_DS44776;limb-e11.5d_DS30093;limb-e11.5d_DS35114;limb-e14.5d_DS29602;lung-e14.5d_DS29609;m416B-DS14099;m416B-DS14104;mA20-DS16695;mATn-DS17070;mATr-DS20149;mB-DS17866;mBrain-DS12727;mCD19-DS16168;mHeart-DS17909;mHeart-DS18138;mHeart-P0_DS39823;mKidney-DS13948;mKidney-P0_DS39910;mKidney-P0_DS39926;mLiver-DS14605;mLiver-P0_DS39858;mLung-DS14479;mLung-P0_DS39832;mLung-P0_DS39845;mMuscle_Skeletal-DS18130;mTN-DS16171;mTN-DS17080;mTR-DS17864;mThymus-DS18819;mfBrain-DS14536;mfLiver-DS20666;neuraltube-e11.5d_DS33945;neuraltube-e11.5d_DS35122;thymus-P0_DS28064;thymus-P0_DS29715;yolksac-e10.5d_DS45287
chr1	165692760	165692918	105087	craniofacial-e10.5d_DS44757;embryo-e10.0d_DS53214;embryo-e10.5d_DS28755;embryo-e10.5d_DS28916;embryo-e11d_DS29237;embryo-e11d_DS29242;hindbrain-P0_DS29484;hindbrain-e14.5d_DS28886;hindbrain-e14.5d_DS29591;neuraltube-e11.5d_DS33945;neuraltube-e11.5d_DS35122
chr1	165693500	165693567	105088	ZhBTc4-DS15236;embryo-e10.5d_DS28755;embryo-e10d_DS29623;embryo-e11d_DS29237;heart-e10.5d_DS44773;intestine-e14.5_DS29721;mRetina-DS20004
chr1	165693940	165694265	105089	MN1-DS30610;craniofacial-e14.5d_DS29579;craniofacial-e14.5d_DS29581;limb-e14.5d_DS28901;limb-e14.5d_DS29602;lung-e14.5d_DS29609;mKidney-DS13948;mKidney-P0_DS39910;mKidney-P0_DS39926
chr1	165694475	165694593	105090	MN1-DS31652;embryo-e10.5d_DS28916;mKidney-P0_DS39910;mKidney-P0_DS39926
chr1	165695472	165695665	105091	ZhBTc4-DS15299;ZhBTc4-DS17562;embryo-e10.0d_DS53214;embryo-e10.5d_DS28916;embryo-e10d_DS29623;embryo-e11d_DS29237;embryo-e11d_DS29242;limb-e10.5d_DS44776;limb-e10.5d_DS53189;limb-e11.5d_DS30093;limb-e11.5d_DS35114;mForelimbBuds-DS18192;mForelimbBuds-DS18275;mHindlimbsBuds-DS18279;mRetina-DS20004
chr1	165695680	165695900	105092	mKidney-DS13948;mKidney-P0_DS39910;mKidney-P0_DS39926
chr1	165696154	165696314	105093	mHeart-DS18138
chr1	165696980	165697153	105094	mHeart-DS18138;mHeart-P0_DS39823
chr1	165697633	165697855	105095	MLL_AF9-DS22977;Muller_Retina_Glia-P12_DS27620;Muller_Retina_Glia-P12_DS27625;PMTPU_10i-DS21968;m416B-DS14099;mATn-DS17070;mATr-DS20149;mHeart-DS18138;mLiver-DS14605;mTN-DS16171;mThymus-DS18819;thymus-P0_DS29715;yolksac-e10.5d_DS45287
chr1	165700561	165700800	105096	CH12-DS22536;CH12-DS22542;MLL_AF9-DS22924;MLL_AF9-DS22977;lung-e14.5d_DS29609;m416B-DS14099;mA20-DS16690;mA20-DS16695;mATn-DS17070;mATr-DS20149;mB-DS17866;mB-DS17867;mB-DS17948;mB-DS18865;mCD19-DS13845;mCD19-DS16168;mHeart-DS18138;mLiver-P0_DS39858;mLung-DS14479;mSpleen-DS18870;mSpleen-DS18884;mTN-DS16171;mTN-DS17080;mTN-DS17082;mTR-DS17864;mThymus-DS18819;mThymus-DS18890;mTreg-DS16358;thymus-P0_DS28064;thymus-P0_DS29715
chr1	165700930	165701179	105097	CH12-DS22536;CH12-DS22542;MLL_AF9-DS22977;PMTPU_10i-DS21968;ZhBTc4-DS15860;lung-e14.5d_DS29609;mA20-DS16690;mA20-DS16695;mATn-DS17070;mATn-DS18848;mATr-DS17077;mATr-DS20149;mB-DS17866;mB-DS17867;mB-DS17948;mB-DS18865;mCD19-DS13845;mCD19-DS16168;mKidney-DS13948;mKidney-P0_DS39926;mLung-DS14479;mSpleen-DS18870;mSpleen-DS18884;mStomach-P0_DS39849;mTN-DS13720;mTN-DS16171;mTN-DS17080;mTN-DS17082;mTR-DS13834;mTR-DS17864;mThymus-DS18819;mThymus-DS18890;mTreg-DS16358;thymus-P0_DS28064;thymus-P0_DS29715
chr1	165701420	165701945	105098	CH12-DS22542;MLL_AF9-DS22977;ZhBTc4-DS15236;ZhBTc4-DS17562;craniofacial-e14.5d_DS29581;embryo-e10.0d_DS53214;embryo-e10.5d_DS28755;embryo-e10.5d_DS28916;embryo-e10d_DS29623;embryo-e11d_DS29242;embryo-e9.5d_DS45277;heart-e10.5d_DS44773;heart-e10.5d_DS53179;hindbrain-e14.5d_DS28886;intestine-e14.5_DS28910;limb-e10.5d_DS44776;limb-e10.5d_DS53189;limb-e11.5d_DS30093;limb-e11.5d_DS35114;lung-e14.5d_DS29609;mA20-DS16690;mA20-DS16695;mB-DS17866;mCD19-DS13845;mCD19-DS16168;mCJ7-DS13320;mForelimbBuds-DS18192;mHindlimbsBuds-DS18279;mKidney-P0_DS39910;mKidney-P0_DS39926;mMesoderm-DS18198;mMesoderm-DS18357;mRetina-DS20004;mStomach-P0_DS39849;mTN-DS16171;mTN-DS17080;mTR-DS17864;mThymus-DS18819;neuraltube-e11.5d_DS33945;yolksac-e10.5d_DS45287
chr1	165702434	165702496	105099	Muller_Retina_Glia-P12_DS23706;embryo-e10.5d_DS28755
chr1	165702572	165702760	105100	Muller_Retina_Glia-P12_DS23706;embryo-e10.0d_DS53214;forebrain-e14.5d_DS37209;intestine-e14.5_DS28910;lung-e14.5d_DS29609;mATr-DS20149;mStomach-P0_DS39852;mTN-DS17080;mTR-DS17864;mThymus-DS18819;midbrain-e10.5d_DS45299;thymus-P0_DS29715
chr1	165702778	165702997	105101	3T3_L1_PreAdipocytes-DS22637;Muller_Retina_Glia-P12_DS23706;Muller_Retina_Glia-P12_DS27620;Muller_Retina_Glia-P12_DS27625;R1-DS23677;R1-DS23701;ZhBTc4-DS15236;ZhBTc4-DS17562;ZhBTc4-DS17616;craniofacial-e10.5d_DS44757;craniofacial-e10.5d_DS53173;craniofacial-e11.5d_DS30064;craniofacial-e14.5d_DS29579;craniofacial-e14.5d_DS29581;embryo-e10.0d_DS53214;embryo-e10.5d_DS28755;embryo-e10.5d_DS28916;embryo-e10d_DS29623;embryo-e11d_DS29237;embryo-e11d_DS29242;embryo-e9.5d_DS45277;forebrain-P0_DS28085;forebrain-d11.5_DS33930;forebrain-e10.5d_DS45292;forebrain-e10.5d_DS53177;forebrain-e11.5d_DS30069;forebrain-e14.5d_DS29586;forebrain-e14.5d_DS37209;heart-e10.5d_DS44773;heart-e10.5d_DS53179;hindbrain-P0_DS29484;hindbrain-e10.5d_DS45296;hindbrain-e10.5d_DS53182;hindbrain-e11.5d_DS30057;hindbrain-e11.5d_DS33941;hindbrain-e14.5d_DS29591;intestine-e14.5_DS28910;intestine-e14.5_DS29721;limb-e10.5d_DS44776;limb-e10.5d_DS53189;limb-e11.5d_DS30093;limb-e11.5d_DS35114;limb-e14.5d_DS28901;limb-e14.5d_DS29602;lung-e14.5d_DS29609;mATn-DS17070;mBrain-DS12727;mCD1-DS17129;mCD1-DS17221;mCJ7-DS13320;mESC_FIKO-DS17063;mFibroblast-DS10085;mFibroblast-DS10088;mForelimbBuds-DS18192;mForelimbBuds-DS18275;mHeart-DS18138;mHeart-P0_DS39823;mHindlimbsBuds-DS18279;mKidney-P0_DS39910;mKidney-P0_DS39926;mLung-DS14479;mMesoderm-DS18198;mMesoderm-DS18357;mMuscle_Skeletal-DS18130;mNIH_3T3-DS16900;mRetina-DS20004;mStomach-P0_DS39849;mStomach-P0_DS39852;mTN-DS17080;mTR-DS17864;mThymus-DS18819;mfBrain-DS14536;midbrain-P0_DS28061;midbrain-e10.5d_DS45299;midbrain-e10.5d_DS53205;midbrain-e11.5d_DS33935;midbrain-e14.5d_DS29597;neuraltube-e10.5d_DS53209;neuraltube-e11.5d_DS33945;neuraltube-e11.5d_DS35122;retina-e14.5d_DS28360;retina-e14.5d_DS30009;thymus-P0_DS29715;yolksac-e10.5d_DS45287
chr1	165704020	165704200	105102	MLL_AF9-DS22977;mATr-DS20149
chr1	165704220	165704435	105103	mATr-DS20149;mThymus-DS18819;thymus-P0_DS29715
chr1	165704800	165705200	105104	mATn-DS17070;mATr-DS20149;mCD19-DS16168;mThymus-DS18819;thymus-P0_DS29715
chr1	165705440	165705700	105105	CH12-DS22542;lung-e14.5d_DS29609;m3134-DS8497;mATn-DS17070;mATr-DS20149;mB-DS17866;mHeart-DS18138;mLung-DS14479;mTN-DS16171;mTN-DS17080;mTR-DS17864;mThymus-DS18819;retina-e14.5d_DS28360;thymus-P0_DS29715
chr1	165705820	165706120	105106	CH12-DS22542;MLL_AF9-DS22977;ZhBTc4-DS15236;ZhBTc4-DS15860;heart-e10.5d_DS44773;mA20-DS16690;mA20-DS16695;mATn-DS17070;mATr-DS20149;mB-DS17866;mB-DS17867;mB-DS17948;mB-DS18865;mCD19-DS13845;mCD19-DS16168;mMuscle_Skeletal-DS18130;mSpleen-DS18870;mSpleen-DS18884;mTN-DS16171;mTN-DS17080;mTR-DS17864;thymus-P0_DS29715
chr1	165706127	165706360	105107	CH12-DS22542;MEL-DS13036;MLL_AF9-DS22977;PMTPU_10c-DS20655;PMTPU_10c-DS21963;PMTPU_10i-DS21968;PMTPU_10i-DS21969;ZhBTc4-DS15236;heart-e10.5d_DS44773;lung-e14.5d_DS29609;m3134-DS8497;m416B-DS14099;mATn-DS17070;mGER-DS15420;mHeart-DS18138;mKidney-DS13948;mKidney-P0_DS39910;mKidney-P0_DS39926;mLiver-DS14605;mLung-DS14479;mMuscle_Skeletal-DS18130;mStomach-P0_DS39849;mTR-DS17864;mThymus-DS18819;mThymus-DS18890;thymus-P0_DS28064;thymus-P0_DS29715
chr1	165706560	165707220	105108	CH12-DS22542;MEL-DS13036;MLL_AF9-DS22977;PMTPU_10i-DS21969;R1-DS23677;ZhBTc4-DS15236;heart-e10.5d_DS44773;m416B-DS14099;mATn-DS17070;mATr-DS20149;mCD19-DS16168;mGER-DS15420;mKidney-P0_DS39926;mTN-DS16171;mTN-DS17080;mThymus-DS18819;midbrain-e10.5d_DS45299;midbrain-e11.5d_DS33935;thymus-P0_DS29715
chr1	165707380	165707625	105109	CH12-DS22542;MEL-DS13036;MEL-DS13039;MEL-DS13042;MLL_AF9-DS22924;MLL_AF9-DS22977;Muller_Retina_Glia-P12_DS27620;PMTPU_10c-DS20655;PMTPU_10c-DS21963;PMTPU_10i-DS21968;PMTPU_10i-DS21969;R1-DS23677;craniofacial-e10.5d_DS44757;craniofacial-e10.5d_DS53173;embryo-e10.5d_DS28916;embryo-e10d_DS29623;forebrain-d11.5_DS33930;hindbrain-e11.5d_DS33941;intestine-e14.5_DS28910;intestine-e14.5_DS29721;limb-e11.5d_DS30093;limb-e14.5d_DS29602;lung-e14.5d_DS29609;m416B-DS14099;mA20-DS16690;mA20-DS16695;mATn-DS17070;mATr-DS20149;mB-DS17866;mCD19-DS16168;mGER-DS15400;mGER-DS15420;mKidney-P0_DS39910;mKidney-P0_DS39926;mLiver-DS14605;mLiver-P0_DS39858;mLung-DS14479;mStomach-P0_DS39849;mTN-DS16171;mTN-DS17080;mTR-DS17864;mThymus-DS18819;midbrain-e10.5d_DS53205;midbrain-e14.5d_DS29597;thymus-P0_DS28064;thymus-P0_DS29715
chr1	165707678	165707920	105110	R1-DS23677;ZhBTc4-DS15236;ZhBTc4-DS15299;ZhBTc4-DS15497;ZhBTc4-DS17562;ZhBTc4-DS17616;craniofacial-e11.5d_DS30064;craniofacial-e14.5d_DS29579;craniofacial-e14.5d_DS29581;embryo-e10.0d_DS53214;embryo-e10.5d_DS28755;embryo-e10.5d_DS28916;embryo-e10d_DS29623;embryo-e11d_DS29237;embryo-e11d_DS29242;forebrain-e10.5d_DS45292;heart-e10.5d_DS53179;hindbrain-e11.5d_DS33941;hindbrain-e14.5d_DS28886;intestine-e14.5_DS28910;limb-e10.5d_DS44776;limb-e10.5d_DS53189;limb-e11.5d_DS30093;limb-e11.5d_DS35114;limb-e14.5d_DS28901;lung-e14.5d_DS29609;m416B-DS14099;mATn-DS17070;mCJ7-DS13320;mFatPad-DS14020;mKidney-P0_DS39910;mKidney-P0_DS39926;mMuscle_Skeletal-DS18130;mStomach-P0_DS39852;mfBrain-DS14536;midbrain-P0_DS28061;neuraltube-e11.5d_DS35122;retina-e14.5d_DS30009;thymus-P0_DS28064
chr1	165707999	165708281	105111	CH12-DS22536;CH12-DS22542;E14-DS18505;E14-DS21450;MEL-DS13036;MEL-DS13039;MEL-DS13042;MLL_AF9-DS22977;Muller_Retina_Glia-P12_DS23706;Muller_Retina_Glia-P12_DS27620;Muller_Retina_Glia-P12_DS27625;PMTPU_10c-DS20655;PMTPU_10c-DS21963;PMTPU_10i-DS21968;R1-DS23677;R1-DS23701;ZhBTc4-DS15236;ZhBTc4-DS17562;ZhBTc4-DS17616;craniofacial-e10.5d_DS44757;craniofacial-e10.5d_DS53173;craniofacial-e11.5d_DS30064;craniofacial-e14.5d_DS29579;craniofacial-e14.5d_DS29581;embryo-e10.0d_DS53214;embryo-e10.5d_DS28755;embryo-e10.5d_DS28916;embryo-e10d_DS29623;embryo-e11d_DS29237;embryo-e11d_DS29242;embryo-e9.5d_DS45277;forebrain-P0_DS28085;forebrain-d11.5_DS33930;forebrain-e10.5d_DS45292;forebrain-e10.5d_DS53177;forebrain-e11.5d_DS30069;forebrain-e14.5d_DS29586;forebrain-e14.5d_DS37209;heart-e10.5d_DS44773;heart-e10.5d_DS53179;hindbrain-P0_DS29484;hindbrain-e10.5d_DS45296;hindbrain-e10.5d_DS53182;hindbrain-e11.5d_DS30057;hindbrain-e11.5d_DS33941;hindbrain-e14.5d_DS28886;hindbrain-e14.5d_DS29591;intestine-e14.5_DS28910;intestine-e14.5_DS29721;limb-e10.5d_DS44776;limb-e10.5d_DS53189;limb-e11.5d_DS30093;limb-e11.5d_DS35114;limb-e14.5d_DS28901;limb-e14.5d_DS29602;lung-e14.5d_DS29609;m3134-DS8497;m416B-DS14099;mA20-DS16690;mA20-DS16695;mATn-DS17070;mATr-DS20149;mB-DS17866;mBrain-DS12727;mCD1-DS17129;mCD19-DS13845;mCD19-DS16168;mCJ7-DS13320;mESC_F4WT-DS17613;mFibroblast-DS10088;mGER-DS15395;mGER-DS15400;mGER-DS15420;mHeart-DS17909;mHeart-DS18138;mHeart-P0_DS39823;mHeart-P0_DS39828;mKidney-DS13948;mKidney-DS17298;mKidney-P0_DS39910;mKidney-P0_DS39926;mLiver-DS14605;mLiver-P0_DS39858;mLiver-e11.5_DS30095B;mLung-DS14479;mLung-P0_DS39832;mLung-P0_DS39845;mMesoderm-DS18198;mMesoderm-DS18357;mMuscle_Skeletal-DS18130;mMuscle_Skeletal-DS18892;mRetina-DS20000;mRetina-DS20004;mStomach-P0_DS39849;mStomach-P0_DS39852;mTN-DS16171;mTN-DS17080;mTR-DS17864;mThymus-DS18819;mThymus-DS18890;mfBrain-DS14536;midbrain-P0_DS28061;midbrain-P0_DS29479;midbrain-e10.5d_DS45299;midbrain-e10.5d_DS53205;midbrain-e11.5d_DS33935;midbrain-e14.5d_DS29597;neuraltube-e10.5d_DS53209;neuraltube-e11.5d_DS33945;neuraltube-e11.5d_DS35122;retina-e14.5d_DS28360;retina-e14.5d_DS30009;thymus-P0_DS28064;thymus-P0_DS29715;yolksac-e10.5d_DS45287
chr1	165708510	165708631	105112	Muller_Retina_Glia-P12_DS23706;craniofacial-e14.5d_DS29581;forebrain-e14.5d_DS37209;mCD19-DS16168;mHeart-DS18138;thymus-P0_DS29715
chr1	165708768	165708932	105113	PMTPU_10c-DS21963;forebrain-d11.5_DS33930;lung-e14.5d_DS29609;mHeart-DS18138;mKidney-DS13948;mKidney-P0_DS39910;mKidney-P0_DS39926;midbrain-e10.5d_DS45299;midbrain-e11.5d_DS33935
chr1	165709060	165709400	105114	CH12-DS22542;MEL-DS13036;MEL-DS13042;PMTPU_10c-DS20655;PMTPU_10c-DS21963;PMTPU_10i-DS21968;PMTPU_10i-DS21969;mA20-DS16695;mATn-DS17070;mATr-DS20149;mB-DS17866;mCD19-DS13845;mCD19-DS16168;mLung-DS14479;mTN-DS16171;mTN-DS17080;mTR-DS17864;mThymus-DS18819;mThymus-DS18890;thymus-P0_DS28064;thymus-P0_DS29715
chr1	165709680	165709940	105115	CH12-DS22536;CH12-DS22542;MEL-DS13036;MEL-DS13039;MEL-DS13042;MLL_AF9-DS22977;PMTPU_10c-DS20655;PMTPU_10c-DS21963;PMTPU_10i-DS21968;PMTPU_10i-DS21969;ZhBTc4-DS15236;m416B-DS14099;mA20-DS16690;mA20-DS16695;mATn-DS17070;mATr-DS20149;mB-DS17866;mB-DS18865;mCD19-DS13845;mCD19-DS16168;mGER-DS15395;mGER-DS15400;mGER-DS15405;mGER-DS15410;mGER-DS15415;mGER-DS15420;mLiver-P0_DS39858;mLiver-e11.5_DS30095B;mLung-DS14479;mSpleen-DS18870;mSpleen-DS18884;mTN-DS13720;mTN-DS16171;mTN-DS17080;mTN-DS17082;mTR-DS13834;mTR-DS17864;mThymus-DS18819;mThymus-DS18890;mTreg-DS16358;mfLiver-DS19246;mfLiver-DS20666;thymus-P0_DS28064;thymus-P0_DS29715
chr1	165710040	165710235	105116	CH12-DS22536;MLL_AF9-DS22977;PMTPU_10i-DS21968;PMTPU_10i-DS21969;mB-DS17866;mBrain-DS11113;mBrain-DS12727;mBrain-DS13612;mBrain-DS14617;mCD19-DS13845;mCD19-DS16168;mCerebrum-DS14500;mLung-DS14479;midbrain-e11.5d_DS33935
chr1	165710963	165711154	105117	mATn-DS17070;mThymus-DS18819;thymus-P0_DS29715
chr1	165712000	165712220	105118	MEL-DS13036;PMTPU_10c-DS21963;mATn-DS17070;mATr-DS20149;mTN-DS16171;mTN-DS17080;mTR-DS17864;mThymus-DS18819;midbrain-e11.5d_DS33935;thymus-P0_DS28064;thymus-P0_DS29715
chr1	165712963	165713200	105119	PMTPU_10c-DS21963;PMTPU_10i-DS21968;midbrain-e11.5d_DS33935
chr1	165713900	165714100	105120	mHeart-DS18138;mKidney-P0_DS39910
chr1	165714380	165714461	105121	midbrain-e11.5d_DS33935
chr1	165714695	165714820	105122	midbrain-e11.5d_DS33935
chr1	165715140	165715373	105123	mPATSKI-DS15697;midbrain-e11.5d_DS33935
chr1	165715440	165715740	105124
chr1	165715912	165716020	105125	midbrain-e11.5d_DS33935
chr1	165716179	165716480	105126	MLL_AF9-DS22977;midbrain-e11.5d_DS33935
chr1	165716560	165716840	105127	midbrain-e11.5d_DS33935
chr1	165717774	165718097	105128	3T3_L1_Adipocytes-DS22747;CH12-DS22536;CH12-DS22542;MEL-DS13036;MEL-DS13039;MEL-DS13042;MLL_AF9-DS22977;MN1-DS31588;Muller_Retina_Glia-P12_DS27625;PMTPU_10c-DS20655;PMTPU_10c-DS21963;PMTPU_10i-DS21968;PMTPU_10i-DS21969;R1-DS23677;ZhBTc4-DS15236;ZhBTc4-DS15337;ZhBTc4-DS17562;ZhBTc4-DS17616;craniofacial-e14.5d_DS29579;craniofacial-e14.5d_DS29581;embryo-e10.0d_DS53214;embryo-e10.5d_DS28755;embryo-e10.5d_DS28916;embryo-e10d_DS29623;embryo-e11d_DS29237;embryo-e11d_DS29242;embryo-e9.5d_DS45277;heart-e10.5d_DS44773;heart-e10.5d_DS53179;hindbrain-P0_DS29484;hindbrain-e14.5d_DS29591;intestine-e14.5_DS28910;intestine-e14.5_DS29721;limb-e14.5d_DS29602;lung-e14.5d_DS29609;m416B-DS14099;mA20-DS16690;mA20-DS16695;mATn-DS17070;mATr-DS20149;mB-DS17866;mB-DS17948;mB-DS18865;mBrain-DS11113;mBrain-DS11128;mBrain-DS12727;mBrain-DS14617;mCD19-DS13845;mCD19-DS16168;mCJ7-DS13320;mCerebrum-DS14024;mCerebrum-DS14500;mGER-DS15420;mHeart-DS17909;mHeart-DS18138;mHeart-P0_DS39823;mHeart-P0_DS39828;mKidney-DS13948;mKidney-DS17298;mKidney-P0_DS39910;mKidney-P0_DS39926;mLiver-DS14004;mLiver-DS14005;mLiver-DS14452;mLiver-DS14455;mLiver-DS14475;mLiver-DS14476;mLiver-DS14605;mLiver-DS14609;mLiver-DS16740;mLiver-DS16853;mLiver-DS16858;mLiver-DS19375;mLiver-DS19636;mLiver-P0_DS39858;mLung-DS14479;mLung-DS14480;mLung-DS17292;mLung-P0_DS39832;mLung-P0_DS39845;mMuscle_Skeletal-DS18130;mMuscle_Skeletal-DS18892;mSpleen-DS18870;mSpleen-DS18884;mStomach-P0_DS39849;mStomach-P0_DS39852;mTN-DS16171;mTN-DS17080;mTR-DS17864;mThymus-DS18819;mThymus-DS18890;mfBrain-DS14536;mfLiver-DS20666;midbrain-P0_DS29479;midbrain-e11.5d_DS33935;midbrain-e14.5d_DS29597;neuraltube-e11.5d_DS33945;thymus-P0_DS28064;thymus-P0_DS29715;yolksac-e10.5d_DS45287
chr1	165718380	165718625	105129	MEL-DS13036;MEL-DS13039;MEL-DS13042;PMTPU_10c-DS21963;PMTPU_10i-DS21968;PMTPU_10i-DS21969;lung-e14.5d_DS29609;mATn-DS17070;mATr-DS20149;mB-DS17866;mBrain-DS11113;mBrain-DS12727;mBrain-DS13612;mBrain-DS14617;mCD19-DS13845;mCerebrum-DS14499;mHeart-DS18138;mKidney-P0_DS39910;mLiver-DS14605;mLung-DS14479;mLung-P0_DS39845;mStomach-P0_DS39849;mTN-DS16171;mTN-DS17080;mTR-DS13834;mTR-DS17864;mThymus-DS18819;mThymus-DS18890;midbrain-e11.5d_DS33935;thymus-P0_DS28064;thymus-P0_DS29715
chr1	165718720	165719006	105130	MEL-DS13036;MEL-DS13042;PMTPU_10i-DS21969;R1-DS23677;ZhBTc4-DS15236;craniofacial-e14.5d_DS29579;craniofacial-e14.5d_DS29581;embryo-e10.5d_DS28755;embryo-e10.5d_DS28916;embryo-e10d_DS29623;embryo-e11d_DS29237;embryo-e11d_DS29242;heart-e10.5d_DS44773;intestine-e14.5_DS28910;intestine-e14.5_DS29721;limb-e14.5d_DS28901;limb-e14.5d_DS29602;lung-e14.5d_DS29609;mB-DS17866;mCJ7-DS13320;mHeart-DS18138;mKidney-DS13948;mKidney-P0_DS39910;mKidney-P0_DS39926;mLiver-DS14605;mLiver-e11.5_DS30095B;mLung-DS14479;mLung-P0_DS39832;mLung-P0_DS39845;mStomach-P0_DS39849;mThymus-DS18890;midbrain-e11.5d_DS33935;neuraltube-e11.5d_DS33945;neuraltube-e11.5d_DS35122;thymus-P0_DS28064;thymus-P0_DS29715;yolksac-e10.5d_DS45287
chr1	165720240	165720420	105131	midbrain-e11.5d_DS33935
chr1	165720580	165720780	105132	midbrain-e11.5d_DS33935
chr1	165721000	165721400	105133	forebrain-e11.5d_DS30069;mPATSKI-DS15692;mPATSKI-DS15697;midbrain-e11.5d_DS33935
chr1	165722180	165722336	105134
chr1	165722558	165723020	105135	MEL-DS13036;MEL-DS13042;Muller_Retina_Glia-P12_DS27620;Muller_Retina_Glia-P12_DS27625;PMTPU_10c-DS21963;heart-e10.5d_DS44773;heart-e10.5d_DS53179;m416B-DS14099;mATn-DS17070;mATr-DS20149;mTR-DS13834;mTR-DS17864
chr1	165723050	165723180	105136	midbrain-e11.5d_DS33935
chr1	165723240	165723340	105137
chr1	165723360	165723540	105138
chr1	165723680	165724040	105139	ZhBTc4-DS17562;midbrain-e11.5d_DS33935
chr1	165724300	165724600	105140	MLL_AF9-DS22977;embryo-e10.5d_DS28755;embryo-e10.5d_DS28916;embryo-e10d_DS29623;heart-e10.5d_DS44773;heart-e10.5d_DS53179;mATn-DS17070;mATr-DS20149;mHeart-DS18138;mRetina-DS20004;neuraltube-e11.5d_DS33945;yolksac-e10.5d_DS45287
chr1	165724700	165724922	105141	craniofacial-e11.5d_DS30064;craniofacial-e14.5d_DS29579;embryo-e10.5d_DS28755;embryo-e10.5d_DS28916;embryo-e10d_DS29623;embryo-e11d_DS29237;embryo-e11d_DS29242;embryo-e9.5d_DS45277;forebrain-e14.5d_DS29586;heart-e10.5d_DS53179;hindbrain-e14.5d_DS28886;hindbrain-e14.5d_DS29591;lung-e14.5d_DS29609;m416B-DS14099;mATr-DS20149;mB-DS17866;mBrain-DS11113;mCD19-DS16168;mHeart-DS18138;mKidney-DS13948;mKidney-DS17298;mKidney-P0_DS39910;mKidney-P0_DS39926;mPATSKI-DS15692;mPATSKI-DS15697;mRetina-DS20004;mThymus-DS18819;mfBrain-DS14536;midbrain-P0_DS29479;midbrain-e14.5d_DS29597;neuraltube-e11.5d_DS33945;yolksac-e10.5d_DS45287
chr1	165725120	165725640	105142	heart-e10.5d_DS53179;mATr-DS20149;mPATSKI-DS15697;mThymus-DS18819;midbrain-e11.5d_DS33935
chr1	165726120	165726600	105143	heart-e10.5d_DS53179;mATr-DS20149
chr1	165726740	165726960	105144	heart-e10.5d_DS53179
chr1	165727220	165727417	105145	Muller_Retina_Glia-P12_DS27620;Muller_Retina_Glia-P12_DS27625;ZhBTc4-DS15236;ZhBTc4-DS17562;embryo-e10.5d_DS28755;embryo-e10d_DS29623;heart-e10.5d_DS53179;mFibroblast-DS10085;mPATSKI-DS15697;midbrain-e10.5d_DS53205
chr1	165727560	165727640	105146	mThymus-DS18819
chr1	165727740	165727900	105147	heart-e10.5d_DS53179
chr1	165728124	165728400	105148	MEL-DS13036;MEL-DS13042;thymus-P0_DS29715
chr1	165728459	165728592	105149
chr1	165728840	165729220	105150	MEL-DS13036;embryo-e10d_DS29623;heart-e10.5d_DS44773;heart-e10.5d_DS53179
chr1	165729260	165729420	105151
chr1	165729612	165730128	105152	MN1-DS30610;MN1-DS31588;MN1-DS31645;MN1-DS31652;embryo-e10d_DS29623;heart-e10.5d_DS44773;heart-e10.5d_DS53179;thymus-P0_DS29715
chr1	165730213	165730420	105153	mATn-DS17070;mATr-DS20149;mTN-DS16171;mTN-DS17080;mTR-DS17864;mThymus-DS18819;mThymus-DS18890;thymus-P0_DS28064;thymus-P0_DS29715
chr1	165731600	165732024	105154	MLL_AF9-DS22977;mLiver-e11.5_DS30095B
chr1	165734426	165734530	105155	MLL_AF9-DS22977;mB-DS17866;mB-DS17867;mCD19-DS16168
chr1	165734920	165735160	105156	MLL_AF9-DS22924;MLL_AF9-DS22977;m416B-DS14099;mThymus-DS18819
chr1	165736052	165736117	105157	MN1-DS30610;embryo-e10.5d_DS28755;mForelimbBuds-DS18192;mGER-DS15420;mLiver-DS14193;mTreg-DS16358
chr1	165736240	165736420	105158	3T3_L1_Adipocytes-DS22742;3T3_L1_Adipocytes-DS22747;3T3_L1_PreAdipocytes-DS22637;3T3_L1_PreAdipocytes-DS22642;CH12-DS22536;CH12-DS22542;E14-DS18505;E14-DS21450;MEL-DS13036;MEL-DS13039;MEL-DS13042;MLL_AF9-DS22924;MLL_AF9-DS22977;MN1-DS30610;MN1-DS31588;MN1-DS31645;MN1-DS31652;Muller_Retina_Glia-P12_DS23706;Muller_Retina_Glia-P12_DS27620;Muller_Retina_Glia-P12_DS27625;PMTPU_10c-DS20655;PMTPU_10c-DS21963;PMTPU_10i-DS21968;PMTPU_10i-DS21969;R1-DS23677;R1-DS23701;ZhBTc4-DS15236;ZhBTc4-DS15299;ZhBTc4-DS15337;ZhBTc4-DS15497;ZhBTc4-DS15860;ZhBTc4-DS17562;ZhBTc4-DS17616;craniofacial-e10.5d_DS44757;craniofacial-e10.5d_DS53173;craniofacial-e11.5d_DS30064;craniofacial-e14.5d_DS29579;craniofacial-e14.5d_DS29581;embryo-e10.0d_DS53214;embryo-e10.5d_DS28755;embryo-e10.5d_DS28916;embryo-e10d_DS29623;embryo-e11d_DS29237;embryo-e11d_DS29242;embryo-e9.5d_DS45277;forebrain-P0_DS28085;forebrain-d11.5_DS33930;forebrain-e10.5d_DS45292;forebrain-e10.5d_DS53177;forebrain-e11.5d_DS30069;forebrain-e14.5d_DS29586;forebrain-e14.5d_DS37209;heart-e10.5d_DS44773;heart-e10.5d_DS53179;hindbrain-P0_DS28073;hindbrain-P0_DS29484;hindbrain-e10.5d_DS45296;hindbrain-e10.5d_DS53182;hindbrain-e11.5d_DS30057;hindbrain-e11.5d_DS33941;hindbrain-e14.5d_DS28886;hindbrain-e14.5d_DS29591;intestine-e14.5_DS28910;intestine-e14.5_DS29721;limb-e10.5d_DS44776;limb-e10.5d_DS53189;limb-e11.5d_DS30093;limb-e11.5d_DS35114;limb-e14.5d_DS28901;limb-e14.5d_DS29602;lung-e14.5d_DS29609;m3134-DS8497;m416B-DS14099;m416B-DS14104;mA20-DS16690;mA20-DS16695;mATn-DS17070;mATn-DS18848;mATr-DS17077;mATr-DS20149;mB-DS17866;mB-DS17867;mB-DS17948;mB-DS18865;mBrain-DS11113;mBrain-DS11123;mBrain-DS11128;mBrain-DS12727;mBrain-DS13612;mBrain-DS14445;mBrain-DS14617;mCD1-DS17129;mCD1-DS17221;mCD19-DS13845;mCD19-DS16168;mCJ7-DS13094;mCJ7-DS13320;mCerebellum-DS14033;mCerebellum-DS14034;mCerebellum-DS19087;mCerebrum-DS14024;mCerebrum-DS14499;mCerebrum-DS14500;mESC_F4WT-DS17060;mESC_F4WT-DS17613;mESC_FIKO-DS17063;mESC_FIKO-DS18365;mFatPad-DS14020;mFibroblast-DS10085;mFibroblast-DS10088;mForelimbBuds-DS18192;mForelimbBuds-DS18275;mGER-DS15395;mGER-DS15400;mGER-DS15405;mGER-DS15410;mGER-DS15415;mGER-DS15420;mGenitalFatPad-DS18780;mHeart-DS17909;mHeart-DS18138;mHeart-P0_DS39823;mHeart-P0_DS39828;mHindlimbsBuds-DS18279;mIntestine_Large-DS18784;mIntestine_Large-DS19140;mKidney-DS13948;mKidney-DS17298;mKidney-P0_DS39910;mKidney-P0_DS39926;mLiver-DS14004;mLiver-DS14005;mLiver-DS14193;mLiver-DS14452;mLiver-DS14455;mLiver-DS14475;mLiver-DS14476;mLiver-DS14605;mLiver-DS14609;mLiver-DS16740;mLiver-DS16853;mLiver-DS16858;mLiver-DS19375;mLiver-DS19636;mLiver-P0_DS39858;mLiver-e11.5_DS30095B;mLung-DS14479;mLung-DS14480;mLung-DS17292;mLung-P0_DS39832;mLung-P0_DS39845;mMesoderm-DS18198;mMesoderm-DS18357;mMuscle_Skeletal-DS18130;mMuscle_Skeletal-DS18892;mNIH_3T3-DS16900;mNIH_3T3-DS16909;mPATSKI-DS15692;mPATSKI-DS15697;mRetina-DS19060;mRetina-DS20000;mRetina-DS20004;mSpleen-DS18870;mSpleen-DS18884;mStomach-P0_DS39849;mStomach-P0_DS39852;mTN-DS13720;mTN-DS16171;mTN-DS17080;mTN-DS17082;mTR-DS13834;mTR-DS17864;mThymus-DS18819;mThymus-DS18890;mTreg-DS16358;mfBrain-DS14536;mfBrain-DS14537;mfBrain-DS15269;mfBrain-DS19690;mfLiver-DS19246;mfLiver-DS20666;midbrain-P0_DS28061;midbrain-P0_DS29479;midbrain-e10.5d_DS45299;midbrain-e10.5d_DS53205;midbrain-e11.5d_DS33935;midbrain-e14.5d_DS29597;neuraltube-e10.5d_DS53209;neuraltube-e11.5d_DS33945;neuraltube-e11.5d_DS35122;retina-e14.5d_DS28360;retina-e14.5d_DS30009;thymus-P0_DS28064;thymus-P0_DS29715;yolksac-e10.5d_DS45287
chr1	165736555	165736680	105159	MN1-DS31645;Muller_Retina_Glia-P12_DS27625;embryo-e10d_DS29623;embryo-e11d_DS29237;heart-e10.5d_DS53179;hindbrain-P0_DS28073;hindbrain-P0_DS29484;mBrain-DS12727;mKidney-P0_DS39910;mKidney-P0_DS39926;mTreg-DS16358
chr1	165737000	165737060	105160	heart-e10.5d_DS53179;lung-e14.5d_DS29609
chr1	165737450	165737771	105161	MLL_AF9-DS22977;Muller_Retina_Glia-P12_DS27620;PMTPU_10i-DS21968;embryo-e10.5d_DS28916;forebrain-e11.5d_DS30069;forebrain-e14.5d_DS29586;intestine-e14.5_DS28910;lung-e14.5d_DS29609;m416B-DS14099;mBrain-DS12727;mHeart-DS18138;mKidney-P0_DS39910;mKidney-P0_DS39926;mLiver-e11.5_DS30095B;mLung-DS14479;mLung-P0_DS39832;mLung-P0_DS39845;mMesoderm-DS18198;mfBrain-DS14536;midbrain-e11.5d_DS33935;midbrain-e14.5d_DS29597
chr1	165737960	165738160	105162	MLL_AF9-DS22924;MLL_AF9-DS22977;Muller_Retina_Glia-P12_DS27625;PMTPU_10i-DS21968;lung-e14.5d_DS29609;m416B-DS14099;mBrain-DS12727;mHeart-DS18138;mLung-DS14479;mLung-P0_DS39845;midbrain-e14.5d_DS29597
chr1	165738540	165738660	105163	forebrain-e11.5d_DS30069
chr1	165738780	165739350	105164	forebrain-e11.5d_DS30069;mKidney-P0_DS39910;mKidney-P0_DS39926
chr1	165739560	165739740	105165	forebrain-e11.5d_DS30069;mLiver-e11.5_DS30095B
chr1	165739986	165740140	105166	forebrain-e11.5d_DS30069
chr1	165740313	165740600	105167	forebrain-e11.5d_DS30069;mLiver-e11.5_DS30095B
chr1	165740760	165741000	105168	forebrain-e11.5d_DS30069;intestine-e14.5_DS28910
chr1	165741216	165741400	105169	forebrain-e11.5d_DS30069;mLiver-e11.5_DS30095B;mStomach-P0_DS39849
chr1	165741440	165741500	105170
chr1	165741629	165741840	105171	forebrain-e11.5d_DS30069;hindbrain-e14.5d_DS28886;lung-e14.5d_DS29609;mLiver-e11.5_DS30095B;mfBrain-DS14536
chr1	165742040	165742200	105172	forebrain-e11.5d_DS30069;mLiver-e11.5_DS30095B
chr1	165742500	165742780	105173	forebrain-e11.5d_DS30069;mLiver-e11.5_DS30095B;mStomach-P0_DS39849
chr1	165742900	165743080	105174	MN1-DS31645;R1-DS23677;ZhBTc4-DS15236;ZhBTc4-DS15299;ZhBTc4-DS17562;ZhBTc4-DS17616;embryo-e10d_DS29623;forebrain-e11.5d_DS30069;mLiver-e11.5_DS30095B;mStomach-P0_DS39849
chr1	165743359	165743440	105175	forebrain-e11.5d_DS30069
chr1	165743720	165743900	105176	R1-DS23677;forebrain-e11.5d_DS30069;mCJ7-DS13320;mLiver-e11.5_DS30095B;mStomach-P0_DS39849
chr1	165744040	165744217	105177	forebrain-e11.5d_DS30069;mLiver-e11.5_DS30095B
chr1	165744643	165744740	105178
chr1	165744900	165745040	105179	forebrain-e11.5d_DS30069
chr1	165747120	165747260	105180	craniofacial-e10.5d_DS44757;forebrain-e11.5d_DS30069;heart-e10.5d_DS53179;mLiver-e11.5_DS30095B
chr1	165747508	165747660	105181	craniofacial-e10.5d_DS44757;forebrain-e11.5d_DS30069;mLiver-e11.5_DS30095B
chr1	165748158	165748370	105182	craniofacial-e10.5d_DS44757;embryo-e10.0d_DS53214;embryo-e10.5d_DS28755;embryo-e10.5d_DS28916;embryo-e10d_DS29623;embryo-e11d_DS29237;embryo-e11d_DS29242;embryo-e9.5d_DS45277;forebrain-d11.5_DS33930;forebrain-e11.5d_DS30069;heart-e10.5d_DS53179;intestine-e14.5_DS28910;intestine-e14.5_DS29721;limb-e10.5d_DS44776;limb-e10.5d_DS53189;limb-e11.5d_DS30093;limb-e11.5d_DS35114;lung-e14.5d_DS29609;mCD1-DS17129;mCD1-DS17221;mForelimbBuds-DS18192;mForelimbBuds-DS18275;mHeart-P0_DS39823;mHindlimbsBuds-DS18279;mKidney-P0_DS39910;mKidney-P0_DS39926;mLiver-e11.5_DS30095B;mMesoderm-DS18198;mMesoderm-DS18357;mPATSKI-DS15697;mStomach-P0_DS39849;neuraltube-e10.5d_DS53209;neuraltube-e11.5d_DS33945;neuraltube-e11.5d_DS35122;yolksac-e10.5d_DS45287
chr1	165749000	165749260	105183	forebrain-e11.5d_DS30069;heart-e10.5d_DS53179;mLiver-e11.5_DS30095B
chr1	165749321	165749440	105184	mLiver-e11.5_DS30095B
chr1	165749780	165750185	105185	craniofacial-e10.5d_DS44757;forebrain-e11.5d_DS30069;heart-e10.5d_DS53179;mLiver-e11.5_DS30095B
chr1	165750860	165751140	105186	forebrain-e11.5d_DS30069;mHeart-DS18138
chr1	165751260	165751467	105187	MLL_AF9-DS22977;PMTPU_10c-DS21963;PMTPU_10i-DS21968;forebrain-e11.5d_DS30069;heart-e10.5d_DS53179;mA20-DS16695;mB-DS17866;mLiver-DS14605
chr1	165751620	165751820	105188	3T3_L1_PreAdipocytes-DS22637;heart-e10.5d_DS53179;limb-e14.5d_DS28901;mNIH_3T3-DS16900;midbrain-e11.5d_DS33935
chr1	165751949	165752180	105189	3T3_L1_PreAdipocytes-DS22637;heart-e10.5d_DS53179;m416B-DS14099;mLung-DS14479;mLung-DS14480;mLung-DS17292;mLung-P0_DS39832;mLung-P0_DS39845;midbrain-e11.5d_DS33935
chr1	165752320	165752580	105190	mLiver-e11.5_DS30095B;midbrain-e11.5d_DS33935
chr1	165752820	165752940	105191	mLiver-e11.5_DS30095B
chr1	165753340	165753560	105192	craniofacial-e10.5d_DS44757;forebrain-d11.5_DS33930;forebrain-e11.5d_DS30069
chr1	165754281	165754500	105193	forebrain-d11.5_DS33930;intestine-e14.5_DS28910;m3134-DS8368;m3134-DS8497;mFatPad-DS14020;mFibroblast-DS10085;mHeart-DS18138;mMuscle_Skeletal-DS18130;mMuscle_Skeletal-DS18892;mNIH_3T3-DS16900;mPATSKI-DS15697;mfBrain-DS14536;midbrain-e11.5d_DS33935
chr1	165755240	165755615	105194	intestine-e14.5_DS28910;mFibroblast-DS10085;mKidney-P0_DS39910;mKidney-P0_DS39926;mPATSKI-DS15692;mPATSKI-DS15697;midbrain-e11.5d_DS33935
chr1	165757002	165757160	105195	MLL_AF9-DS22977;embryo-e10d_DS29623;embryo-e11d_DS29242;forebrain-d11.5_DS33930;intestine-e14.5_DS28910;lung-e14.5d_DS29609;m416B-DS14099;mCJ7-DS13320;mHeart-DS18138;mKidney-P0_DS39910;mKidney-P0_DS39926;mNIH_3T3-DS16900;midbrain-e11.5d_DS33935
chr1	165757714	165757900	105196	intestine-e14.5_DS28910;midbrain-e11.5d_DS33935
chr1	165759179	165759520	105197	mTN-DS16171;midbrain-e11.5d_DS33935
chr1	165760540	165760780	105198	mLiver-DS14004;mLiver-DS14005;mLiver-DS14193;mLiver-DS14452;mLiver-DS14455;mLiver-DS14475;mLiver-DS14476;mLiver-DS14605;mLiver-DS14609;mLiver-DS16740;mLiver-DS16853;mLiver-DS16858;mLiver-DS19375;mLiver-DS19636;mLiver-P0_DS39858;mLung-DS14479;mLung-DS14480;mLung-DS17292;mTN-DS16171;midbrain-e11.5d_DS33935
chr1	165761059	165761460	105199	Muller_Retina_Glia-P12_DS23706;Muller_Retina_Glia-P12_DS27620;Muller_Retina_Glia-P12_DS27625;PMTPU_10c-DS21963;limb-e14.5d_DS29602;m416B-DS14099
chr1	165761601	165761880	105200	MEL-DS13036;MLL_AF9-DS22977;PMTPU_10c-DS21963;PMTPU_10i-DS21968;m416B-DS14099;mA20-DS16690;mA20-DS16695;mATr-DS20149;mB-DS17866;mCJ7-DS13320;mTN-DS16171;midbrain-e11.5d_DS33935
chr1	165761940	165762300	105201	MEL-DS13036;MLL_AF9-DS22977;PMTPU_10c-DS20655;PMTPU_10c-DS21963;PMTPU_10i-DS21968;m416B-DS14099;mA20-DS16690;mA20-DS16695;mGER-DS15395;mTN-DS16171;midbrain-e11.5d_DS33935
chr1	165762523	165762680	105202	MEL-DS13036;mA20-DS16695;mTN-DS16171
chr1	165762980	165763164	105203	CH12-DS22542;MEL-DS13036;MEL-DS13042;MLL_AF9-DS22977;MN1-DS30610;MN1-DS31588;MN1-DS31645;MN1-DS31652;PMTPU_10c-DS20655;PMTPU_10c-DS21963;PMTPU_10i-DS21968;R1-DS23677;ZhBTc4-DS15236;ZhBTc4-DS15860;ZhBTc4-DS17562;ZhBTc4-DS17616;craniofacial-e14.5d_DS29579;embryo-e10.5d_DS28755;embryo-e11d_DS29242;intestine-e14.5_DS29721;limb-e14.5d_DS29602;lung-e14.5d_DS29609;m3134-DS8497;m416B-DS14099;m416B-DS14104;mA20-DS16690;mA20-DS16695;mATn-DS17070;mATn-DS18848;mATr-DS17077;mATr-DS20149;mB-DS17866;mB-DS18865;mCD19-DS13845;mCD19-DS16168;mCJ7-DS13320;mGER-DS15395;mGER-DS15410;mGER-DS15420;mHeart-DS18138;mKidney-P0_DS39910;mKidney-P0_DS39926;mLiver-P0_DS39858;mLiver-e11.5_DS30095B;mLung-DS14479;mLung-P0_DS39832;mLung-P0_DS39845;mNIH_3T3-DS16900;mSpleen-DS18870;mStomach-P0_DS39849;mTN-DS13720;mTN-DS16171;mTN-DS17080;mTN-DS17082;mTR-DS13834;mTR-DS17864;mThymus-DS18819;mThymus-DS18890;mTreg-DS16358;mfLiver-DS19246;mfLiver-DS20666;thymus-P0_DS28064;thymus-P0_DS29715;yolksac-e10.5d_DS45287
chr1	165763274	165763538	105204	mTR-DS13834;retina-e14.5d_DS30009
chr1	165763605	165763820	105205	3T3_L1_Adipocytes-DS22742;3T3_L1_Adipocytes-DS22747;3T3_L1_PreAdipocytes-DS22637;3T3_L1_PreAdipocytes-DS22642;CH12-DS22536;CH12-DS22542;E14-DS21450;MEL-DS13036;MEL-DS13039;MEL-DS13042;MLL_AF9-DS22924;MLL_AF9-DS22977;MN1-DS30610;MN1-DS31588;MN1-DS31645;MN1-DS31652;Muller_Retina_Glia-P12_DS23706;Muller_Retina_Glia-P12_DS27620;Muller_Retina_Glia-P12_DS27625;PMTPU_10c-DS20655;PMTPU_10c-DS21963;PMTPU_10i-DS21968;R1-DS23677;R1-DS23701;ZhBTc4-DS15236;ZhBTc4-DS15299;ZhBTc4-DS15337;ZhBTc4-DS15497;ZhBTc4-DS15860;ZhBTc4-DS17562;ZhBTc4-DS17616;craniofacial-e10.5d_DS44757;craniofacial-e10.5d_DS53173;craniofacial-e11.5d_DS30064;craniofacial-e14.5d_DS29579;craniofacial-e14.5d_DS29581;embryo-e10.0d_DS53214;embryo-e10.5d_DS28755;embryo-e10.5d_DS28916;embryo-e10d_DS29623;embryo-e11d_DS29237;embryo-e11d_DS29242;embryo-e9.5d_DS45277;forebrain-P0_DS28085;forebrain-d11.5_DS33930;forebrain-e10.5d_DS45292;forebrain-e10.5d_DS53177;forebrain-e11.5d_DS30069;forebrain-e14.5d_DS29586;forebrain-e14.5d_DS37209;heart-e10.5d_DS44773;heart-e10.5d_DS53179;hindbrain-P0_DS28073;hindbrain-P0_DS29484;hindbrain-e10.5d_DS45296;hindbrain-e10.5d_DS53182;hindbrain-e11.5d_DS30057;hindbrain-e11.5d_DS33941;hindbrain-e14.5d_DS28886;hindbrain-e14.5d_DS29591;intestine-e14.5_DS28910;intestine-e14.5_DS29721;limb-e10.5d_DS44776;limb-e10.5d_DS53189;limb-e11.5d_DS30093;limb-e11.5d_DS35114;limb-e14.5d_DS28901;limb-e14.5d_DS29602;lung-e14.5d_DS29609;m3134-DS8368;m3134-DS8497;m416B-DS14099;m416B-DS14104;mA20-DS16690;mA20-DS16695;mATn-DS17070;mATn-DS18848;mATr-DS17077;mATr-DS20149;mB-DS17866;mB-DS17867;mB-DS17948;mB-DS18865;mBrain-DS11113;mBrain-DS11123;mBrain-DS11128;mBrain-DS12727;mBrain-DS13612;mBrain-DS14445;mBrain-DS14617;mCD1-DS17129;mCD1-DS17221;mCD19-DS13845;mCD19-DS16168;mCJ7-DS13094;mCJ7-DS13320;mCerebellum-DS14033;mCerebellum-DS14034;mCerebellum-DS19087;mCerebrum-DS14024;mCerebrum-DS14499;mCerebrum-DS14500;mESC_F4WT-DS17060;mESC_F4WT-DS17613;mESC_FIKO-DS17063;mESC_FIKO-DS18365;mFatPad-DS14020;mFatPad-DS14021;mFibroblast-DS10085;mFibroblast-DS10088;mForelimbBuds-DS18192;mForelimbBuds-DS18275;mGER-DS15395;mGER-DS15400;mGER-DS15405;mGER-DS15410;mGER-DS15415;mGER-DS15420;mHeart-DS17909;mHeart-DS18138;mHeart-P0_DS39823;mHeart-P0_DS39828;mHindlimbsBuds-DS18279;mIntestine_Large-DS18784;mIntestine_Large-DS19140;mKidney-DS13948;mKidney-DS17298;mKidney-P0_DS39910;mKidney-P0_DS39926;mLiver-DS14004;mLiver-DS14005;mLiver-DS14193;mLiver-DS14452;mLiver-DS14455;mLiver-DS14475;mLiver-DS14476;mLiver-DS14605;mLiver-DS14609;mLiver-DS16740;mLiver-DS16853;mLiver-DS16858;mLiver-DS19375;mLiver-DS19636;mLiver-P0_DS39858;mLiver-e11.5_DS30095B;mLung-DS14479;mLung-DS14480;mLung-DS17292;mLung-P0_DS39832;mLung-P0_DS39845;mMesoderm-DS18198;mMesoderm-DS18357;mMuscle_Skeletal-DS18130;mMuscle_Skeletal-DS18892;mNIH_3T3-DS16900;mNIH_3T3-DS16909;mPATSKI-DS15692;mPATSKI-DS15697;mRetina-DS19060;mRetina-DS20000;mRetina-DS20004;mSpleen-DS18870;mSpleen-DS18884;mStomach-P0_DS39849;mStomach-P0_DS39852;mTN-DS13720;mTN-DS16171;mTN-DS17080;mTN-DS17082;mTR-DS13834;mTR-DS17864;mThymus-DS18819;mThymus-DS18890;mTreg-DS16358;mfBrain-DS14536;mfBrain-DS14537;mfBrain-DS15269;mfBrain-DS19690;mfLiver-DS19246;mfLiver-DS20666;midbrain-P0_DS28061;midbrain-P0_DS29479;midbrain-e10.5d_DS53205;midbrain-e11.5d_DS33935;midbrain-e14.5d_DS29597;neuraltube-e10.5d_DS53209;neuraltube-e11.5d_DS33945;neuraltube-e11.5d_DS35122;retina-e14.5d_DS28360;retina-e14.5d_DS30009;thymus-P0_DS28064;thymus-P0_DS29715;yolksac-e10.5d_DS45287
chr1	165764100	165764346	105206	3T3_L1_PreAdipocytes-DS22637;CH12-DS22542;MEL-DS13036;MEL-DS13039;MEL-DS13042;MLL_AF9-DS22977;MN1-DS31588;MN1-DS31645;Muller_Retina_Glia-P12_DS27625;PMTPU_10c-DS20655;PMTPU_10c-DS21963;PMTPU_10i-DS21968;R1-DS23677;ZhBTc4-DS17616;craniofacial-e11.5d_DS30064;craniofacial-e14.5d_DS29579;craniofacial-e14.5d_DS29581;embryo-e10.5d_DS28755;embryo-e10.5d_DS28916;embryo-e10d_DS29623;embryo-e11d_DS29237;embryo-e11d_DS29242;forebrain-e11.5d_DS30069;forebrain-e14.5d_DS29586;heart-e10.5d_DS53179;hindbrain-P0_DS29484;hindbrain-e14.5d_DS28886;hindbrain-e14.5d_DS29591;limb-e14.5d_DS28901;limb-e14.5d_DS29602;lung-e14.5d_DS29609;m416B-DS14099;m416B-DS14104;mA20-DS16690;mA20-DS16695;mATn-DS17070;mATn-DS18848;mATr-DS20149;mBrain-DS12727;mCJ7-DS13320;mForelimbBuds-DS18192;mGER-DS15395;mGER-DS15400;mGER-DS15405;mGER-DS15410;mGER-DS15415;mGER-DS15420;mHeart-DS18138;mHeart-P0_DS39823;mHeart-P0_DS39828;mKidney-DS13948;mKidney-P0_DS39910;mKidney-P0_DS39926;mLiver-DS14475;mLiver-DS14476;mLiver-DS14605;mLiver-DS19375;mLiver-P0_DS39858;mLung-DS14479;mLung-P0_DS39832;mLung-P0_DS39845;mMesoderm-DS18198;mMuscle_Skeletal-DS18130;mPATSKI-DS15697;mTN-DS13720;mTN-DS17082;mTR-DS17864;mThymus-DS18819;mThymus-DS18890;mTreg-DS16358;mfBrain-DS14536;mfLiver-DS19246;mfLiver-DS20666;midbrain-P0_DS29479;retina-e14.5d_DS28360;thymus-P0_DS28064;thymus-P0_DS29715;yolksac-e10.5d_DS45287
chr1	165764520	165765000	105207	MEL-DS13036;PMTPU_10i-DS21968;R1-DS23677;ZhBTc4-DS15236;ZhBTc4-DS17562;ZhBTc4-DS17616;embryo-e10.0d_DS53214;hindbrain-e14.5d_DS29591;m416B-DS14099;mA20-DS16690;mA20-DS16695;mHeart-DS18138;mLiver-DS14605;mThymus-DS18819;midbrain-P0_DS28061;thymus-P0_DS29715
chr1	165765183	165765380	105208	PMTPU_10i-DS21968;embryo-e10.0d_DS53214;intestine-e14.5_DS28910;mA20-DS16695;mHeart-DS18138;mKidney-DS13948;mLiver-DS14004;mLiver-DS14005;mLiver-DS14452;mLiver-DS14455;mLiver-DS14475;mLiver-DS14476;mLiver-DS14605;mLiver-DS14609;mLiver-DS16740;mLiver-DS16853;mLiver-DS19375;mLiver-DS19636;mLung-DS14479;mTN-DS16171;mThymus-DS18819
chr1	165765400	165765680	105209	MEL-DS13036;PMTPU_10c-DS21963;PMTPU_10i-DS21968;mA20-DS16690;mA20-DS16695;mHeart-DS18138;mTN-DS16171;midbrain-e11.5d_DS33935
chr1	165765720	165765940	105210	MEL-DS13036;PMTPU_10c-DS21963;mA20-DS16690;mA20-DS16695
chr1	165765980	165766168	105211	MLL_AF9-DS22977;Muller_Retina_Glia-P12_DS27620;Muller_Retina_Glia-P12_DS27625;PMTPU_10i-DS21968;R1-DS23677;ZhBTc4-DS15236;ZhBTc4-DS15337;ZhBTc4-DS17562;ZhBTc4-DS17616;craniofacial-e11.5d_DS30064;embryo-e10.0d_DS53214;embryo-e10.5d_DS28755;embryo-e11d_DS29242;mA20-DS16690;mCJ7-DS13094;mCJ7-DS13320;mHeart-DS18138
chr1	165766470	165766723	105212	MEL-DS13036;MEL-DS13039;MEL-DS13042;MLL_AF9-DS22977;Muller_Retina_Glia-P12_DS27620;Muller_Retina_Glia-P12_DS27625;PMTPU_10c-DS20655;PMTPU_10c-DS21963;PMTPU_10i-DS21968;embryo-e10.0d_DS53214;intestine-e14.5_DS28910;mA20-DS16690;mA20-DS16695;mB-DS17866;mGER-DS15395;mGER-DS15400;mGER-DS15405;mGER-DS15410;mGER-DS15415;mGER-DS15420;mHeart-DS18138;mKidney-DS13948;mLiver-DS14004;mLiver-DS14005;mLiver-DS14193;mLiver-DS14452;mLiver-DS14455;mLiver-DS14475;mLiver-DS14476;mLiver-DS14605;mLiver-DS14609;mLiver-DS16740;mLiver-DS16853;mLiver-DS16858;mLiver-DS19375;mLiver-DS19636;mLiver-P0_DS39858;mLiver-e11.5_DS30095B;mLung-DS14479;mLung-P0_DS39845;mTN-DS16171;mfLiver-DS19246;mfLiver-DS20666;yolksac-e10.5d_DS45287
chr1	165767000	165767077	105213	MEL-DS13036;PMTPU_10c-DS21963;intestine-e14.5_DS28910;neuraltube-e11.5d_DS35122
chr1	165767168	165767429	105214	PMTPU_10c-DS21963;embryo-e10.0d_DS53214;mLiver-DS14605;neuraltube-e11.5d_DS35122
chr1	165767565	165767793	105215	embryo-e10.0d_DS53214;m3134-DS8497;mLiver-DS14605;mLung-DS14479;neuraltube-e11.5d_DS35122
chr1	165768348	165768600	105216	ZhBTc4-DS17562;m3134-DS8497;mA20-DS16695;mFatPad-DS14020;mFatPad-DS14021;mGenitalFatPad-DS18780;mHeart-DS18138;mLiver-DS14605;mLung-DS14479;mTN-DS16171
chr1	165768680	165768946	105217	MEL-DS13036;PMTPU_10c-DS21963;PMTPU_10i-DS21968;R1-DS23677;ZhBTc4-DS17562;heart-e10.5d_DS44773;intestine-e14.5_DS28910;mA20-DS16695;mLiver-e11.5_DS30095B;mLung-DS14479;mTN-DS16171
chr1	165769038	165769227	105218	R1-DS23677;ZhBTc4-DS15236;ZhBTc4-DS17562;ZhBTc4-DS17616;embryo-e10.0d_DS53214;heart-e10.5d_DS44773;m3134-DS8497;mCJ7-DS13320;mLiver-e11.5_DS30095B;mfLiver-DS19246;yolksac-e10.5d_DS45287
chr1	165769261	165769456	105219	3T3_L1_PreAdipocytes-DS22637;MEL-DS13036;MEL-DS13039;MEL-DS13042;MLL_AF9-DS22977;Muller_Retina_Glia-P12_DS27620;Muller_Retina_Glia-P12_DS27625;PMTPU_10c-DS21963;PMTPU_10i-DS21968;m3134-DS8368;m3134-DS8497;m416B-DS14099;m416B-DS14104;mGER-DS15395;mGER-DS15400;mGER-DS15405;mGER-DS15410;mGER-DS15415;mGER-DS15420;mHeart-DS18138;mKidney-DS13948;mLiver-DS14004;mLiver-DS14005;mLiver-DS14193;mLiver-DS14452;mLiver-DS14455;mLiver-DS14475;mLiver-DS14476;mLiver-DS14605;mLiver-DS14609;mLiver-DS16740;mLiver-DS16853;mLiver-DS16858;mLiver-DS19375;mLiver-DS19636;mLiver-P0_DS39858;mLung-DS14479;mLung-DS14480;mLung-DS17292;mLung-P0_DS39832;mLung-P0_DS39845;mNIH_3T3-DS16900;mStomach-P0_DS39849;mfLiver-DS19246;mfLiver-DS20666;yolksac-e10.5d_DS45287
chr1	165770143	165770226	105220	mTN-DS16171
chr1	165770300	165770480	105221	3T3_L1_Adipocytes-DS22747;MEL-DS13036;PMTPU_10c-DS21963;PMTPU_10i-DS21968;mHeart-DS17909;mHeart-DS18138;mLiver-DS14004;mLiver-DS14005;mLiver-DS14193;mLiver-DS14452;mLiver-DS14455;mLiver-DS14475;mLiver-DS14476;mLiver-DS14605;mLiver-DS14609;mLiver-DS16740;mLiver-DS16853;mLiver-DS16858;mLiver-DS19375;mLiver-DS19636;mLung-DS14479;mLung-DS14480;mLung-DS17292;mLung-P0_DS39832;mLung-P0_DS39845
chr1	165770899	165771140	105222	MEL-DS13036;R1-DS23677;ZhBTc4-DS17562;craniofacial-e14.5d_DS29579;mLiver-DS14605;mTN-DS16171
chr1	165771456	165771606	105223	mHeart-DS17909;mLiver-DS14004;mLiver-DS14005;mLiver-DS14193;mLiver-DS14452;mLiver-DS14455;mLiver-DS14475;mLiver-DS14476;mLiver-DS14605;mLiver-DS14609;mLiver-DS16740;mLiver-DS16853;mLiver-DS16858;mLiver-DS19375;mLiver-DS19636;mLiver-e11.5_DS30095B;midbrain-P0_DS28061
chr1	165771660	165771880	105224	3T3_L1_Adipocytes-DS22742;3T3_L1_Adipocytes-DS22747;3T3_L1_PreAdipocytes-DS22637;CH12-DS22536;CH12-DS22542;E14-DS18505;E14-DS21450;MEL-DS13036;MEL-DS13039;MEL-DS13042;MLL_AF9-DS22924;MLL_AF9-DS22977;MN1-DS30610;MN1-DS31588;MN1-DS31645;MN1-DS31652;Muller_Retina_Glia-P12_DS23706;Muller_Retina_Glia-P12_DS27620;Muller_Retina_Glia-P12_DS27625;PMTPU_10c-DS20655;PMTPU_10c-DS21963;PMTPU_10i-DS21968;R1-DS23677;R1-DS23701;ZhBTc4-DS15236;ZhBTc4-DS15299;ZhBTc4-DS15337;ZhBTc4-DS15497;ZhBTc4-DS15860;ZhBTc4-DS17562;ZhBTc4-DS17616;craniofacial-e10.5d_DS44757;craniofacial-e10.5d_DS53173;craniofacial-e11.5d_DS30064;craniofacial-e14.5d_DS29579;craniofacial-e14.5d_DS29581;embryo-e10.0d_DS53214;embryo-e10.5d_DS28755;embryo-e10.5d_DS28916;embryo-e10d_DS29623;embryo-e11d_DS29237;embryo-e11d_DS29242;embryo-e9.5d_DS45277;forebrain-P0_DS28085;forebrain-d11.5_DS33930;forebrain-e10.5d_DS45292;forebrain-e10.5d_DS53177;forebrain-e11.5d_DS30069;forebrain-e14.5d_DS29586;forebrain-e14.5d_DS37209;heart-e10.5d_DS44773;heart-e10.5d_DS53179;hindbrain-P0_DS28073;hindbrain-P0_DS29484;hindbrain-e10.5d_DS45296;hindbrain-e10.5d_DS53182;hindbrain-e11.5d_DS30057;hindbrain-e11.5d_DS33941;hindbrain-e14.5d_DS28886;hindbrain-e14.5d_DS29591;intestine-e14.5_DS28910;intestine-e14.5_DS29721;limb-e10.5d_DS44776;limb-e10.5d_DS53189;limb-e11.5d_DS30093;limb-e11.5d_DS35114;limb-e14.5d_DS28901;limb-e14.5d_DS29602;lung-e14.5d_DS29609;m3134-DS8497;m416B-DS14099;m416B-DS14104;mA20-DS16690;mA20-DS16695;mATn-DS17070;mATr-DS17077;mATr-DS20149;mB-DS17866;mB-DS17867;mB-DS17948;mB-DS18865;mBrain-DS12727;mBrain-DS13612;mCD1-DS17129;mCD1-DS17221;mCD19-DS13845;mCD19-DS16168;mCJ7-DS13094;mCJ7-DS13320;mESC_F4WT-DS17060;mESC_F4WT-DS17613;mESC_FIKO-DS17063;mESC_FIKO-DS18365;mFibroblast-DS10088;mForelimbBuds-DS18192;mForelimbBuds-DS18275;mGER-DS15395;mGER-DS15400;mGER-DS15405;mGER-DS15410;mGER-DS15415;mGER-DS15420;mHeart-DS17909;mHeart-DS18138;mHeart-P0_DS39823;mHeart-P0_DS39828;mHindlimbsBuds-DS18279;mIntestine_Large-DS18784;mIntestine_Large-DS19140;mKidney-DS13948;mKidney-P0_DS39910;mKidney-P0_DS39926;mLiver-DS14455;mLiver-DS14476;mLiver-DS14605;mLiver-DS16853;mLiver-DS19375;mLiver-DS19636;mLiver-P0_DS39858;mLiver-e11.5_DS30095B;mLung-DS14479;mLung-DS14480;mLung-DS17292;mLung-P0_DS39832;mLung-P0_DS39845;mMesoderm-DS18198;mMesoderm-DS18357;mMuscle_Skeletal-DS18130;mNIH_3T3-DS16900;mPATSKI-DS15697;mRetina-DS19060;mRetina-DS20000;mRetina-DS20004;mSpleen-DS18870;mSpleen-DS18884;mStomach-P0_DS39849;mStomach-P0_DS39852;mTN-DS13720;mTN-DS16171;mTN-DS17080;mTN-DS17082;mTR-DS13834;mTR-DS17864;mThymus-DS18819;mThymus-DS18890;mTreg-DS16358;mfBrain-DS14536;mfBrain-DS14537;mfBrain-DS19690;mfLiver-DS19246;mfLiver-DS20666;midbrain-P0_DS28061;midbrain-P0_DS29479;midbrain-e10.5d_DS45299;midbrain-e10.5d_DS53205;midbrain-e11.5d_DS33935;midbrain-e14.5d_DS29597;neuraltube-e10.5d_DS53209;neuraltube-e11.5d_DS33945;neuraltube-e11.5d_DS35122;retina-e14.5d_DS28360;retina-e14.5d_DS30009;thymus-P0_DS28064;thymus-P0_DS29715;yolksac-e10.5d_DS45287
chr1	165772080	165772391	105225	R1-DS23677;ZhBTc4-DS15299;ZhBTc4-DS15337;ZhBTc4-DS17562;ZhBTc4-DS17616;hindbrain-e14.5d_DS29591;mCJ7-DS13320;mHeart-DS18138;mStomach-P0_DS39849;mTN-DS16171;mThymus-DS18819
chr1	165773455	165773553	105226	mTN-DS16171
chr1	165774504	165774757	105227	mThymus-DS18819
chr1	165774780	165775260	105228	MEL-DS13036;PMTPU_10c-DS21963;mHeart-DS18138;mLiver-DS14605;mTN-DS16171;mThymus-DS18819
chr1	165775640	165775820	105229	3T3_L1_Adipocytes-DS22742;3T3_L1_Adipocytes-DS22747;3T3_L1_PreAdipocytes-DS22637;CH12-DS22536;CH12-DS22542;MEL-DS13036;MEL-DS13042;MLL_AF9-DS22924;MLL_AF9-DS22977;MN1-DS30610;MN1-DS31588;MN1-DS31645;MN1-DS31652;Muller_Retina_Glia-P12_DS23706;Muller_Retina_Glia-P12_DS27620;Muller_Retina_Glia-P12_DS27625;PMTPU_10c-DS21963;PMTPU_10i-DS21968;R1-DS23677;R1-DS23701;ZhBTc4-DS15236;ZhBTc4-DS15299;ZhBTc4-DS15337;ZhBTc4-DS15860;ZhBTc4-DS17562;ZhBTc4-DS17616;craniofacial-e10.5d_DS44757;craniofacial-e10.5d_DS53173;craniofacial-e11.5d_DS30064;craniofacial-e14.5d_DS29579;craniofacial-e14.5d_DS29581;embryo-e10.0d_DS53214;embryo-e10.5d_DS28755;embryo-e10.5d_DS28916;embryo-e10d_DS29623;embryo-e11d_DS29237;embryo-e11d_DS29242;embryo-e9.5d_DS45277;forebrain-P0_DS28085;forebrain-d11.5_DS33930;forebrain-e10.5d_DS45292;forebrain-e10.5d_DS53177;forebrain-e11.5d_DS30069;forebrain-e14.5d_DS29586;forebrain-e14.5d_DS37209;heart-e10.5d_DS44773;hindbrain-P0_DS28073;hindbrain-P0_DS29484;hindbrain-e10.5d_DS45296;hindbrain-e10.5d_DS53182;hindbrain-e11.5d_DS30057;hindbrain-e11.5d_DS33941;hindbrain-e14.5d_DS28886;hindbrain-e14.5d_DS29591;intestine-e14.5_DS28910;intestine-e14.5_DS29721;limb-e10.5d_DS44776;limb-e10.5d_DS53189;limb-e11.5d_DS30093;limb-e11.5d_DS35114;limb-e14.5d_DS28901;limb-e14.5d_DS29602;lung-e14.5d_DS29609;m416B-DS14099;m416B-DS14104;mA20-DS16690;mA20-DS16695;mATn-DS17070;mATn-DS18848;mATr-DS17077;mATr-DS20149;mB-DS17866;mB-DS17867;mB-DS17948;mB-DS18865;mBrain-DS11113;mBrain-DS11123;mBrain-DS11128;mBrain-DS12727;mBrain-DS13612;mBrain-DS14617;mCD1-DS17129;mCD19-DS13845;mCD19-DS16168;mCJ7-DS13094;mCJ7-DS13320;mCerebellum-DS14034;mCerebellum-DS19087;mCerebrum-DS14024;mCerebrum-DS14499;mCerebrum-DS14500;mESC_FIKO-DS17063;mESC_FIKO-DS18365;mForelimbBuds-DS18192;mForelimbBuds-DS18275;mGER-DS15395;mGER-DS15410;mGER-DS15415;mGER-DS15420;mHeart-DS18138;mHeart-P0_DS39823;mHeart-P0_DS39828;mHindlimbsBuds-DS18279;mKidney-DS13948;mKidney-P0_DS39910;mKidney-P0_DS39926;mLiver-DS14475;mLiver-DS14605;mLiver-P0_DS39858;mLiver-e11.5_DS30095B;mLung-DS14479;mLung-P0_DS39832;mLung-P0_DS39845;mMesoderm-DS18198;mMesoderm-DS18357;mMuscle_Skeletal-DS18130;mNIH_3T3-DS16900;mPATSKI-DS15697;mRetina-DS20000;mRetina-DS20004;mSpleen-DS18870;mSpleen-DS18884;mStomach-P0_DS39849;mStomach-P0_DS39852;mTN-DS13720;mTN-DS16171;mTN-DS17080;mTN-DS17082;mTR-DS13834;mTR-DS17864;mThymus-DS18819;mThymus-DS18890;mTreg-DS16358;mfBrain-DS14536;mfBrain-DS14537;mfBrain-DS15269;mfBrain-DS19690;mfLiver-DS19246;midbrain-P0_DS29479;midbrain-e10.5d_DS45299;midbrain-e10.5d_DS53205;midbrain-e11.5d_DS33935;midbrain-e14.5d_DS29597;neuraltube-e10.5d_DS53209;neuraltube-e11.5d_DS33945;neuraltube-e11.5d_DS35122;retina-e14.5d_DS28360;retina-e14.5d_DS30009;thymus-P0_DS28064;thymus-P0_DS29715;yolksac-e10.5d_DS45287
chr1	165776080	165776344	105230	ZhBTc4-DS17562;craniofacial-e14.5d_DS29579;mHeart-DS18138;mKidney-DS13948;mLiver-DS14605
chr1	165776640	165776920	105231	PMTPU_10c-DS21963;hindbrain-e10.5d_DS45296;mATr-DS20149;mTN-DS16171;mThymus-DS18819
chr1	165777120	165777240	105232	hindbrain-e10.5d_DS45296
chr1	165779958	165780140	105233	3T3_L1_Adipocytes-DS22742;3T3_L1_Adipocytes-DS22747;3T3_L1_PreAdipocytes-DS22637;3T3_L1_PreAdipocytes-DS22642;CH12-DS22536;CH12-DS22542;MEL-DS13036;MEL-DS13042;MLL_AF9-DS22977;MN1-DS30610;MN1-DS31588;MN1-DS31645;MN1-DS31652;Muller_Retina_Glia-P12_DS23706;Muller_Retina_Glia-P12_DS27620;Muller_Retina_Glia-P12_DS27625;PMTPU_10c-DS21963;PMTPU_10i-DS21968;R1-DS23677;ZhBTc4-DS15236;ZhBTc4-DS15860;ZhBTc4-DS17562;ZhBTc4-DS17616;craniofacial-e11.5d_DS30064;craniofacial-e14.5d_DS29579;craniofacial-e14.5d_DS29581;embryo-e10.5d_DS28755;embryo-e10.5d_DS28916;embryo-e10d_DS29623;embryo-e11d_DS29237;embryo-e11d_DS29242;forebrain-P0_DS28085;forebrain-e14.5d_DS29586;forebrain-e14.5d_DS37209;hindbrain-P0_DS28073;hindbrain-P0_DS29484;hindbrain-e11.5d_DS33941;hindbrain-e14.5d_DS28886;hindbrain-e14.5d_DS29591;limb-e11.5d_DS35114;limb-e14.5d_DS28901;limb-e14.5d_DS29602;lung-e14.5d_DS29609;m3134-DS8497;m416B-DS14099;m416B-DS14104;mA20-DS16690;mA20-DS16695;mATn-DS17070;mATr-DS17077;mATr-DS20149;mB-DS17866;mB-DS17867;mB-DS18865;mBrain-DS11113;mBrain-DS11128;mBrain-DS12727;mBrain-DS13612;mBrain-DS14617;mCD19-DS13845;mCD19-DS16168;mCJ7-DS13320;mCerebrum-DS14500;mForelimbBuds-DS18192;mGER-DS15395;mGER-DS15400;mGER-DS15410;mGER-DS15415;mGER-DS15420;mHeart-DS18138;mHeart-P0_DS39823;mHeart-P0_DS39828;mHindlimbsBuds-DS18279;mIntestine_Large-DS18784;mKidney-DS13948;mKidney-P0_DS39910;mKidney-P0_DS39926;mLiver-DS14605;mLiver-P0_DS39858;mLung-DS14479;mLung-P0_DS39832;mLung-P0_DS39845;mMesoderm-DS18198;mNIH_3T3-DS16900;mNIH_3T3-DS16909;mPATSKI-DS15697;mRetina-DS20000;mRetina-DS20004;mSpleen-DS18870;mTN-DS13720;mTN-DS16171;mTN-DS17080;mTN-DS17082;mTR-DS17864;mThymus-DS18819;mThymus-DS18890;mTreg-DS16358;mfBrain-DS14536;mfBrain-DS14537;mfBrain-DS15269;mfBrain-DS19690;mfLiver-DS19246;mfLiver-DS20666;midbrain-P0_DS29479;midbrain-e14.5d_DS29597;neuraltube-e11.5d_DS33945;retina-e14.5d_DS28360;retina-e14.5d_DS30009;thymus-P0_DS28064;thymus-P0_DS29715
chr1	165780295	165780563	105234	3T3_L1_PreAdipocytes-DS22637;CH12-DS22536;CH12-DS22542;MEL-DS13036;MEL-DS13042;MLL_AF9-DS22977;MN1-DS30610;MN1-DS31588;MN1-DS31645;MN1-DS31652;Muller_Retina_Glia-P12_DS27620;Muller_Retina_Glia-P12_DS27625;PMTPU_10c-DS21963;PMTPU_10i-DS21968;R1-DS23677;R1-DS23701;ZhBTc4-DS15236;ZhBTc4-DS15860;ZhBTc4-DS17562;ZhBTc4-DS17616;craniofacial-e10.5d_DS44757;craniofacial-e10.5d_DS53173;craniofacial-e11.5d_DS30064;craniofacial-e14.5d_DS29579;craniofacial-e14.5d_DS29581;embryo-e10.0d_DS53214;embryo-e10.5d_DS28755;embryo-e10.5d_DS28916;embryo-e10d_DS29623;embryo-e11d_DS29237;embryo-e11d_DS29242;embryo-e9.5d_DS45277;forebrain-d11.5_DS33930;forebrain-e10.5d_DS45292;forebrain-e10.5d_DS53177;forebrain-e11.5d_DS30069;forebrain-e14.5d_DS29586;forebrain-e14.5d_DS37209;hindbrain-P0_DS28073;hindbrain-P0_DS29484;hindbrain-e10.5d_DS45296;hindbrain-e10.5d_DS53182;hindbrain-e11.5d_DS30057;hindbrain-e11.5d_DS33941;hindbrain-e14.5d_DS28886;hindbrain-e14.5d_DS29591;intestine-e14.5_DS29721;limb-e10.5d_DS53189;limb-e11.5d_DS30093;limb-e14.5d_DS28901;limb-e14.5d_DS29602;lung-e14.5d_DS29609;m416B-DS14099;mA20-DS16690;mA20-DS16695;mATn-DS18848;mATr-DS17077;mATr-DS20149;mBrain-DS12727;mCJ7-DS13320;mForelimbBuds-DS18192;mHeart-DS18138;mHeart-P0_DS39823;mHeart-P0_DS39828;mKidney-DS13948;mKidney-P0_DS39910;mKidney-P0_DS39926;mLiver-DS14605;mLiver-e11.5_DS30095B;mLung-DS14479;mLung-P0_DS39832;mLung-P0_DS39845;mMesoderm-DS18198;mNIH_3T3-DS16900;mRetina-DS20000;mRetina-DS20004;mStomach-P0_DS39849;mStomach-P0_DS39852;mTN-DS16171;mTN-DS17080;mTR-DS17864;mThymus-DS18819;mThymus-DS18890;mTreg-DS16358;mfBrain-DS14536;midbrain-e10.5d_DS45299;midbrain-e10.5d_DS53205;midbrain-e11.5d_DS33935;midbrain-e14.5d_DS29597;neuraltube-e10.5d_DS53209;neuraltube-e11.5d_DS33945;neuraltube-e11.5d_DS35122;retina-e14.5d_DS28360;yolksac-e10.5d_DS45287
chr1	165780619	165780979	105235	3T3_L1_Adipocytes-DS22747;3T3_L1_PreAdipocytes-DS22637;CH12-DS22536;CH12-DS22542;MEL-DS13036;MEL-DS13042;MLL_AF9-DS22977;MN1-DS31588;MN1-DS31645;MN1-DS31652;Muller_Retina_Glia-P12_DS23706;Muller_Retina_Glia-P12_DS27620;Muller_Retina_Glia-P12_DS27625;PMTPU_10c-DS21963;PMTPU_10i-DS21968;R1-DS23677;ZhBTc4-DS15236;ZhBTc4-DS15860;ZhBTc4-DS17562;ZhBTc4-DS17616;craniofacial-e10.5d_DS44757;craniofacial-e10.5d_DS53173;craniofacial-e11.5d_DS30064;craniofacial-e14.5d_DS29579;craniofacial-e14.5d_DS29581;embryo-e10.0d_DS53214;embryo-e10.5d_DS28755;embryo-e10.5d_DS28916;embryo-e10d_DS29623;embryo-e11d_DS29237;embryo-e11d_DS29242;embryo-e9.5d_DS45277;forebrain-P0_DS28085;forebrain-d11.5_DS33930;forebrain-e10.5d_DS45292;forebrain-e10.5d_DS53177;forebrain-e11.5d_DS30069;forebrain-e14.5d_DS29586;forebrain-e14.5d_DS37209;heart-e10.5d_DS44773;heart-e10.5d_DS53179;hindbrain-P0_DS28073;hindbrain-P0_DS29484;hindbrain-e10.5d_DS45296;hindbrain-e10.5d_DS53182;hindbrain-e11.5d_DS30057;hindbrain-e11.5d_DS33941;hindbrain-e14.5d_DS28886;hindbrain-e14.5d_DS29591;intestine-e14.5_DS28910;intestine-e14.5_DS29721;limb-e10.5d_DS44776;limb-e10.5d_DS53189;limb-e11.5d_DS30093;limb-e11.5d_DS35114;limb-e14.5d_DS28901;limb-e14.5d_DS29602;lung-e14.5d_DS29609;m416B-DS14099;mA20-DS16695;mATn-DS17070;mATr-DS17077;mATr-DS20149;mB-DS17866;mB-DS17867;mB-DS18865;mBrain-DS12727;mCD19-DS13845;mCD19-DS16168;mCJ7-DS13320;mForelimbBuds-DS18192;mGER-DS15395;mGER-DS15410;mHeart-DS18138;mHeart-P0_DS39823;mHeart-P0_DS39828;mHindlimbsBuds-DS18279;mKidney-DS13948;mKidney-P0_DS39910;mKidney-P0_DS39926;mLiver-DS14605;mLiver-P0_DS39858;mLiver-e11.5_DS30095B;mLung-DS14479;mLung-P0_DS39832;mLung-P0_DS39845;mMesoderm-DS18198;mMuscle_Skeletal-DS18130;mNIH_3T3-DS16900;mPATSKI-DS15697;mRetina-DS20000;mRetina-DS20004;mSpleen-DS18870;mStomach-P0_DS39849;mStomach-P0_DS39852;mTN-DS13720;mTN-DS16171;mTN-DS17080;mTN-DS17082;mTR-DS17864;mThymus-DS18819;mThymus-DS18890;mTreg-DS16358;mfBrain-DS14536;midbrain-P0_DS28061;midbrain-P0_DS29479;midbrain-e10.5d_DS45299;midbrain-e10.5d_DS53205;midbrain-e11.5d_DS33935;midbrain-e14.5d_DS29597;neuraltube-e10.5d_DS53209;neuraltube-e11.5d_DS33945;neuraltube-e11.5d_DS35122;retina-e14.5d_DS28360;retina-e14.5d_DS30009;thymus-P0_DS28064;thymus-P0_DS29715;yolksac-e10.5d_DS45287
chr1	165781200	165781400	105236	PMTPU_10i-DS21969;craniofacial-e10.5d_DS53173;forebrain-e11.5d_DS30069;heart-e10.5d_DS44773;hindbrain-e10.5d_DS53182;mCD19-DS13845;mNIH_3T3-DS16900;retina-e14.5d_DS28360;retina-e14.5d_DS30009;thymus-P0_DS28064;thymus-P0_DS29715
chr1	165781460	165781700	105237	MEL-DS13036;MEL-DS13039;MEL-DS13042;MLL_AF9-DS22977;PMTPU_10c-DS20655;PMTPU_10c-DS21963;PMTPU_10i-DS21968;PMTPU_10i-DS21969;mB-DS17866;mB-DS18865;mCD19-DS13845;mCD19-DS16168;mGER-DS15395;mGER-DS15400;mGER-DS15405;mGER-DS15410;mGER-DS15415;mGER-DS15420;mNIH_3T3-DS16900;thymus-P0_DS29715
chr1	165781813	165782240	105238	MEL-DS13036;MLL_AF9-DS22977;PMTPU_10i-DS21968;forebrain-e14.5d_DS37209;heart-e10.5d_DS44773;mATn-DS17070;mATr-DS20149;mHeart-DS18138;mNIH_3T3-DS16900;mTN-DS17080
chr1	165783149	165783279	105239	craniofacial-e10.5d_DS44757;craniofacial-e11.5d_DS30064;craniofacial-e14.5d_DS29579;embryo-e10.5d_DS28755;embryo-e11d_DS29237;embryo-e11d_DS29242;heart-e10.5d_DS44773;limb-e10.5d_DS44776;limb-e11.5d_DS30093;limb-e11.5d_DS35114;mNIH_3T3-DS16900
chr1	165784685	165784804	105240
chr1	165785740	165786060	105241	embryo-e10.5d_DS28755;embryo-e11d_DS29242;hindbrain-e14.5d_DS29591;limb-e11.5d_DS30093;limb-e11.5d_DS35114;mATr-DS20149;mTN-DS16171;mTN-DS17080;mfBrain-DS14536;neuraltube-e11.5d_DS33945;neuraltube-e11.5d_DS35122
chr1	165786340	165786620	105242	3T3_L1_Adipocytes-DS22747;3T3_L1_PreAdipocytes-DS22637;PMTPU_10i-DS21968;craniofacial-e10.5d_DS44757;craniofacial-e10.5d_DS53173;craniofacial-e11.5d_DS30064;craniofacial-e14.5d_DS29579;craniofacial-e14.5d_DS29581;embryo-e10.0d_DS53214;embryo-e10.5d_DS28755;embryo-e10.5d_DS28916;embryo-e10d_DS29623;embryo-e11d_DS29237;embryo-e11d_DS29242;embryo-e9.5d_DS45277;forebrain-P0_DS28085;forebrain-e10.5d_DS45292;forebrain-e14.5d_DS29586;forebrain-e14.5d_DS37209;hindbrain-P0_DS28073;hindbrain-P0_DS29484;hindbrain-e10.5d_DS45296;hindbrain-e10.5d_DS53182;hindbrain-e11.5d_DS33941;hindbrain-e14.5d_DS28886;hindbrain-e14.5d_DS29591;intestine-e14.5_DS29721;limb-e10.5d_DS44776;limb-e10.5d_DS53189;limb-e11.5d_DS30093;limb-e11.5d_DS35114;limb-e14.5d_DS28901;limb-e14.5d_DS29602;lung-e14.5d_DS29609;mATr-DS20149;mCD1-DS17129;mForelimbBuds-DS18192;mForelimbBuds-DS18275;mHindlimbsBuds-DS18279;mKidney-P0_DS39910;mMesoderm-DS18198;mMesoderm-DS18357;mNIH_3T3-DS16900;mNIH_3T3-DS16909;mfBrain-DS14536;mfBrain-DS14537;midbrain-P0_DS29479;midbrain-e14.5d_DS29597;neuraltube-e10.5d_DS53209;neuraltube-e11.5d_DS33945;neuraltube-e11.5d_DS35122
chr1	165787340	165788200	105243	mATn-DS17070;mATr-DS20149;mTN-DS16171;mTN-DS17080;mThymus-DS18819
chr1	165788560	165788800	105244	mATn-DS17070;mATr-DS20149;mLung-DS14479;mSpleen-DS18870;mTN-DS13720;mTN-DS16171;mTN-DS17080;mTN-DS17082;mTR-DS13834;mTR-DS17864;mThymus-DS18819;mThymus-DS18890;thymus-P0_DS28064;thymus-P0_DS29715
chr1	165789200	165789639	105245	R1-DS23677;ZhBTc4-DS15236;ZhBTc4-DS17562;ZhBTc4-DS17616;embryo-e10.0d_DS53214;embryo-e10.5d_DS28755;embryo-e10.5d_DS28916;embryo-e10d_DS29623;limb-e10.5d_DS44776;mATn-DS17070;mATr-DS20149;mTN-DS16171;mTN-DS17080;mTR-DS17864;mThymus-DS18819;mThymus-DS18890;thymus-P0_DS28064;thymus-P0_DS29715
chr1	165790000	165790318	105246	3T3_L1_PreAdipocytes-DS22637;ZhBTc4-DS15236;limb-e10.5d_DS44776;mATn-DS17070;mATr-DS20149;mLung-DS14479;mNIH_3T3-DS16900;mNIH_3T3-DS16909;mPATSKI-DS15692;mPATSKI-DS15697;mStomach-P0_DS39849;mTN-DS16171;mTN-DS17080;mTR-DS13834;mTR-DS17864;mThymus-DS18819;thymus-P0_DS28064;thymus-P0_DS29715
chr1	165790500	165791240	105247	limb-e10.5d_DS44776;mATn-DS17070;mATr-DS20149;mTN-DS16171;mTN-DS17080;mTR-DS17864;mThymus-DS18819
chr1	165791460	165791800	105248	mATn-DS17070;mATr-DS20149;mTN-DS16171;mTN-DS17080;mTR-DS17864
chr1	165792140	165792420	105249	mATr-DS20149;mRetina-DS20004;mTN-DS16171;mTN-DS17080;retina-e14.5d_DS30009
chr1	165792740	165793000	105250	mATr-DS20149;mTN-DS16171
chr1	165793203	165794040	105251	mATn-DS17070;mATr-DS20149;mRetina-DS20004;mTN-DS16171;mTN-DS17080;mThymus-DS18819
chr1	165794360	165794920	105252	craniofacial-e14.5d_DS29579;mATn-DS17070;mATr-DS20149;mTN-DS16171;mTN-DS17080
chr1	165795140	165795820	105253	mATn-DS17070;mATr-DS20149;mTN-DS16171;mTN-DS17080
chr1	165795926	165796380	105254	mATr-DS20149;mTN-DS16171;mTN-DS17080
chr1	165796860	165797260	105255	mATr-DS20149;mBrain-DS12727;midbrain-e11.5d_DS33935
chr1	165797868	165798060	105256	PMTPU_10c-DS21963;PMTPU_10i-DS21968;mATr-DS20149
chr1	165800708	165801260	105257	mATn-DS17070;mATr-DS20149;mThymus-DS18819;thymus-P0_DS28064;thymus-P0_DS29715
chr1	165801780	165802260	105258	mATn-DS17070;mATr-DS20149;mLung-P0_DS39832;mTN-DS16171;mTN-DS17080;mTR-DS17864;mThymus-DS18819;mThymus-DS18890;thymus-P0_DS28064;thymus-P0_DS29715
chr1	165802500	165802780	105259	3T3_L1_PreAdipocytes-DS22637;mATr-DS20149
chr1	165803160	165803500	105260	m3134-DS8497;mATn-DS17070;mATr-DS20149;mRetina-DS20004;mSpleen-DS18870;mTN-DS13720;mTN-DS16171;mTN-DS17080;mTN-DS17082;mTR-DS13834;mTR-DS17864;mThymus-DS18819;mThymus-DS18890;mfBrain-DS14536;thymus-P0_DS28064;thymus-P0_DS29715
chr1	165804040	165804682	105261	PMTPU_10c-DS21963;PMTPU_10i-DS21968;craniofacial-e11.5d_DS30064;embryo-e10d_DS29623;mATn-DS17070;mATr-DS20149;mForelimbBuds-DS18192;mMesoderm-DS18357;mRetina-DS20004;mTN-DS17080;mThymus-DS18819;thymus-P0_DS28064
chr1	165806340	165806640	105262	embryo-e10.5d_DS28755;embryo-e10.5d_DS28916;embryo-e11d_DS29242;limb-e11.5d_DS35114;mHindlimbsBuds-DS18279;mKidney-DS13948;mKidney-P0_DS39910;mKidney-P0_DS39926;mMesoderm-DS18198;mMesoderm-DS18357;mNIH_3T3-DS16900
chr1	165807386	165807456	105263	MEL-DS13036
chr1	165808380	165808580	105264	mATn-DS17070;mATr-DS20149;mTN-DS16171;mTN-DS17080
chr1	165809240	165809446	105265	MEL-DS13036;PMTPU_10c-DS21963;mGER-DS15395;mGER-DS15410;mGER-DS15420;mTN-DS17080
chr1	165809960	165810120	105266	PMTPU_10i-DS21968
chr1	165810145	165810520	105267	PMTPU_10c-DS21963;mATr-DS20149;mTN-DS17080;mThymus-DS18819
chr1	165810527	165810920	105268	mATn-DS17070;mATr-DS20149;mLung-DS14479;mTN-DS16171;mTN-DS17080;mTR-DS17864;mThymus-DS18819;thymus-P0_DS28064
chr1	165811280	165811540	105269	MEL-DS13036;MEL-DS13039;MEL-DS13042;MLL_AF9-DS22977;PMTPU_10c-DS20655;PMTPU_10c-DS21963;PMTPU_10i-DS21968;m416B-DS14099;mATn-DS17070;mATr-DS20149;mB-DS17866;mGER-DS15395;mGER-DS15400;mGER-DS15405;mGER-DS15410;mGER-DS15415;mGER-DS15420;mHeart-DS18138;mTN-DS17080;mTR-DS17864;mThymus-DS18819;mThymus-DS18890;mfLiver-DS19246;thymus-P0_DS28064;thymus-P0_DS29715
chr1	165812422	165812756	105270	mThymus-DS18819;thymus-P0_DS28064
chr1	165812860	165813084	105271	MLL_AF9-DS22977;m416B-DS14099;mATn-DS17070;mATr-DS20149;mB-DS17866;mTN-DS13720;mTN-DS16171;mTN-DS17080;mTR-DS17864;mThymus-DS18819;thymus-P0_DS28064;thymus-P0_DS29715
chr1	165813391	165813507	105272	embryo-e10.5d_DS28755;forebrain-d11.5_DS33930;forebrain-e14.5d_DS29586;hindbrain-P0_DS29484;hindbrain-e11.5d_DS30057;mATr-DS20149;mThymus-DS18819;mfBrain-DS14536;midbrain-e14.5d_DS29597
chr1	165813553	165813660	105273	embryo-e10.5d_DS28755;forebrain-d11.5_DS33930;forebrain-e10.5d_DS45292;mThymus-DS18819
chr1	165814144	165814479	105274	craniofacial-e10.5d_DS44757;craniofacial-e10.5d_DS53173;craniofacial-e11.5d_DS30064;craniofacial-e14.5d_DS29579;craniofacial-e14.5d_DS29581;embryo-e10.0d_DS53214;embryo-e10.5d_DS28755;embryo-e10.5d_DS28916;embryo-e10d_DS29623;embryo-e11d_DS29237;embryo-e11d_DS29242;embryo-e9.5d_DS45277;forebrain-P0_DS28085;forebrain-d11.5_DS33930;forebrain-e10.5d_DS45292;forebrain-e10.5d_DS53177;forebrain-e11.5d_DS30069;forebrain-e14.5d_DS29586;forebrain-e14.5d_DS37209;heart-e10.5d_DS44773;hindbrain-P0_DS29484;hindbrain-e10.5d_DS45296;hindbrain-e10.5d_DS53182;hindbrain-e11.5d_DS30057;hindbrain-e11.5d_DS33941;hindbrain-e14.5d_DS28886;hindbrain-e14.5d_DS29591;intestine-e14.5_DS28910;intestine-e14.5_DS29721;limb-e10.5d_DS44776;limb-e10.5d_DS53189;limb-e11.5d_DS30093;limb-e11.5d_DS35114;limb-e14.5d_DS28901;mATr-DS20149;mCD1-DS17129;mForelimbBuds-DS18192;mKidney-P0_DS39910;mKidney-P0_DS39926;mMesoderm-DS18198;mMesoderm-DS18357;mRetina-DS20004;mTN-DS17080;mThymus-DS18819;mfBrain-DS14536;midbrain-P0_DS28061;midbrain-P0_DS29479;midbrain-e10.5d_DS45299;midbrain-e10.5d_DS53205;midbrain-e11.5d_DS33935;midbrain-e14.5d_DS29597;neuraltube-e10.5d_DS53209;neuraltube-e11.5d_DS33945;neuraltube-e11.5d_DS35122;retina-e14.5d_DS28360;retina-e14.5d_DS30009;thymus-P0_DS28064;thymus-P0_DS29715
chr1	165814540	165815040	105275	3T3_L1_PreAdipocytes-DS22637;E14-DS21450;Muller_Retina_Glia-P12_DS23706;Muller_Retina_Glia-P12_DS27620;Muller_Retina_Glia-P12_DS27625;R1-DS23677;R1-DS23701;ZhBTc4-DS15236;ZhBTc4-DS15337;ZhBTc4-DS17562;ZhBTc4-DS17616;craniofacial-e10.5d_DS44757;craniofacial-e10.5d_DS53173;craniofacial-e11.5d_DS30064;craniofacial-e14.5d_DS29579;craniofacial-e14.5d_DS29581;embryo-e10.0d_DS53214;embryo-e10.5d_DS28755;embryo-e10.5d_DS28916;embryo-e10d_DS29623;embryo-e11d_DS29237;embryo-e11d_DS29242;embryo-e9.5d_DS45277;forebrain-P0_DS28085;forebrain-e10.5d_DS45292;forebrain-e10.5d_DS53177;forebrain-e14.5d_DS29586;forebrain-e14.5d_DS37209;hindbrain-P0_DS28073;hindbrain-P0_DS29484;hindbrain-e11.5d_DS30057;hindbrain-e11.5d_DS33941;hindbrain-e14.5d_DS28886;hindbrain-e14.5d_DS29591;intestine-e14.5_DS29721;limb-e10.5d_DS53189;limb-e11.5d_DS30093;limb-e11.5d_DS35114;limb-e14.5d_DS28901;limb-e14.5d_DS29602;lung-e14.5d_DS29609;mBrain-DS12727;mBrain-DS13612;mCD1-DS17129;mCJ7-DS13094;mCJ7-DS13320;mCerebrum-DS14024;mESC_F4WT-DS17060;mESC_FIKO-DS17063;mESC_FIKO-DS18365;mFibroblast-DS10088;mHeart-DS17909;mHeart-DS18138;mHeart-P0_DS39823;mHeart-P0_DS39828;mKidney-DS13948;mKidney-P0_DS39910;mKidney-P0_DS39926;mLiver-DS14605;mLung-P0_DS39845;mMesoderm-DS18198;mMesoderm-DS18357;mNIH_3T3-DS16900;mPATSKI-DS15697;mRetina-DS20004;mfBrain-DS14536;mfBrain-DS14537;midbrain-P0_DS29479;midbrain-e10.5d_DS45299;midbrain-e10.5d_DS53205;midbrain-e11.5d_DS33935;midbrain-e14.5d_DS29597;neuraltube-e11.5d_DS35122;retina-e14.5d_DS28360;retina-e14.5d_DS30009
chr1	165815369	165815422	105276	craniofacial-e11.5d_DS30064;embryo-e11d_DS29242;forebrain-e10.5d_DS45292;forebrain-e14.5d_DS29586;mATr-DS20149;midbrain-e14.5d_DS29597;retina-e14.5d_DS30009
chr1	165816431	165816680	105277	Muller_Retina_Glia-P12_DS27625;mATn-DS17070;mATr-DS20149;mLung-DS14479;mRetina-DS20004;mSpleen-DS18870;mStomach-P0_DS39849;mTN-DS13720;mTN-DS16171;mTN-DS17080;mTR-DS17864;mThymus-DS18819;thymus-P0_DS28064;thymus-P0_DS29715
chr1	165817350	165817542	105278	Muller_Retina_Glia-P12_DS23706;Muller_Retina_Glia-P12_DS27620;Muller_Retina_Glia-P12_DS27625;craniofacial-e14.5d_DS29579;craniofacial-e14.5d_DS29581;embryo-e10.5d_DS28755;heart-e10.5d_DS44773;hindbrain-e11.5d_DS30057;intestine-e14.5_DS29721;lung-e14.5d_DS29609;mATr-DS20149;mHeart-DS18138;mIntestine_Large-DS18784;mIntestine_Large-DS19140;mLiver-DS14004;mLiver-DS14005;mLiver-DS14193;mLiver-DS14452;mLiver-DS14455;mLiver-DS14475;mLiver-DS14476;mLiver-DS14605;mLiver-DS14609;mLiver-DS16740;mLiver-DS16853;mLiver-DS16858;mLiver-DS19375;mLiver-DS19636;mLiver-P0_DS39858;mLung-DS14479;mLung-P0_DS39845;mPATSKI-DS15697;mRetina-DS20004;mStomach-P0_DS39849;mStomach-P0_DS39852;mTN-DS17080;mfBrain-DS14536;mfLiver-DS19246;midbrain-e14.5d_DS29597;retina-e14.5d_DS30009;yolksac-e10.5d_DS45287
chr1	165818560	165818760	105279	MEL-DS13036;MN1-DS31588;MN1-DS31645;MN1-DS31652;PMTPU_10c-DS21963;ZhBTc4-DS17562;craniofacial-e10.5d_DS44757;craniofacial-e14.5d_DS29579;embryo-e10.0d_DS53214;embryo-e10.5d_DS28755;embryo-e10.5d_DS28916;embryo-e10d_DS29623;embryo-e11d_DS29237;embryo-e11d_DS29242;embryo-e9.5d_DS45277;forebrain-P0_DS28085;forebrain-d11.5_DS33930;forebrain-e14.5d_DS29586;heart-e10.5d_DS44773;heart-e10.5d_DS53179;hindbrain-P0_DS28073;hindbrain-P0_DS29484;hindbrain-e10.5d_DS53182;hindbrain-e11.5d_DS30057;hindbrain-e14.5d_DS29591;intestine-e14.5_DS29721;lung-e14.5d_DS29609;mGER-DS15415;mGER-DS15420;mKidney-P0_DS39910;mKidney-P0_DS39926;mLiver-P0_DS39858;mLiver-e11.5_DS30095B;mRetina-DS20004;mStomach-P0_DS39852;mTN-DS17080;mfBrain-DS14536;mfLiver-DS19246;mfLiver-DS20666;midbrain-P0_DS28061;midbrain-P0_DS29479;midbrain-e10.5d_DS45299;midbrain-e10.5d_DS53205;midbrain-e11.5d_DS33935;midbrain-e14.5d_DS29597;neuraltube-e10.5d_DS53209;neuraltube-e11.5d_DS35122;retina-e14.5d_DS28360;retina-e14.5d_DS30009;yolksac-e10.5d_DS45287
chr1	165819240	165819458	105280	mHeart-DS17909;mHeart-DS18138;mKidney-DS13948;mLung-DS14479;mLung-P0_DS39845
chr1	165822130	165822380	105281	CH12-DS22536;CH12-DS22542;mATn-DS17070;mATr-DS20149;mTR-DS17864
chr1	165824420	165824480	105282	mTN-DS16171;mTN-DS17080;mTR-DS17864
chr1	165825630	165825786	105283	CH12-DS22542;embryo-e10.5d_DS28755;embryo-e10.5d_DS28916;lung-e14.5d_DS29609;m416B-DS14099;mA20-DS16695;mATr-DS20149;mKidney-P0_DS39910;mKidney-P0_DS39926;mNIH_3T3-DS16900;mTR-DS17864;mThymus-DS18819;retina-e14.5d_DS30009;thymus-P0_DS28064;thymus-P0_DS29715
chr1	165826793	165826929	105284	PMTPU_10i-DS21968
chr1	165828240	165828520	105285	mATn-DS17070;mATr-DS20149;mTN-DS16171;mTN-DS17080;mTR-DS17864;mThymus-DS18819;thymus-P0_DS28064;thymus-P0_DS29715
chr1	165828680	165829000	105286	MLL_AF9-DS22977;mATn-DS17070;mATr-DS20149;mTN-DS13720;mTN-DS16171;mTN-DS17080;mTN-DS17082;mTR-DS17864;mThymus-DS18819;mThymus-DS18890;thymus-P0_DS28064;thymus-P0_DS29715
chr1	165829300	165829433	105287	mATn-DS17070;mATr-DS20149;mTN-DS16171;mTR-DS17864
chr1	165833353	165833515	105288	MN1-DS30610;embryo-e10.5d_DS28755;embryo-e10.5d_DS28916;embryo-e10d_DS29623;embryo-e11d_DS29237;embryo-e11d_DS29242;hindbrain-e11.5d_DS30057;hindbrain-e14.5d_DS28886;hindbrain-e14.5d_DS29591;intestine-e14.5_DS29721;limb-e10.5d_DS44776;limb-e10.5d_DS53189;limb-e11.5d_DS30093;mKidney-P0_DS39910;mMesoderm-DS18198;mMesoderm-DS18357;mNIH_3T3-DS16900;mNIH_3T3-DS16909;neuraltube-e10.5d_DS53209;neuraltube-e11.5d_DS33945;neuraltube-e11.5d_DS35122
chr1	165834122	165834190	105289	MLL_AF9-DS22977;PMTPU_10c-DS21963;limb-e11.5d_DS35114
chr1	165834332	165834580	105290	MN1-DS30610;MN1-DS31588;MN1-DS31645;MN1-DS31652;R1-DS23677;ZhBTc4-DS17616;craniofacial-e10.5d_DS44757;craniofacial-e10.5d_DS53173;craniofacial-e11.5d_DS30064;craniofacial-e14.5d_DS29579;craniofacial-e14.5d_DS29581;embryo-e10.0d_DS53214;embryo-e10.5d_DS28755;embryo-e10.5d_DS28916;embryo-e10d_DS29623;embryo-e11d_DS29237;embryo-e11d_DS29242;embryo-e9.5d_DS45277;forebrain-P0_DS28085;forebrain-d11.5_DS33930;forebrain-e14.5d_DS29586;forebrain-e14.5d_DS37209;hindbrain-P0_DS28073;hindbrain-P0_DS29484;hindbrain-e10.5d_DS53182;hindbrain-e11.5d_DS30057;hindbrain-e11.5d_DS33941;hindbrain-e14.5d_DS28886;hindbrain-e14.5d_DS29591;intestine-e14.5_DS29721;limb-e10.5d_DS44776;limb-e10.5d_DS53189;limb-e11.5d_DS30093;lung-e14.5d_DS29609;mHeart-DS18138;mMesoderm-DS18198;mMesoderm-DS18357;mNIH_3T3-DS16900;mRetina-DS20004;mfBrain-DS14536;midbrain-P0_DS28061;midbrain-P0_DS29479;midbrain-e10.5d_DS53205;midbrain-e11.5d_DS33935;midbrain-e14.5d_DS29597;neuraltube-e10.5d_DS53209;neuraltube-e11.5d_DS33945;neuraltube-e11.5d_DS35122;retina-e14.5d_DS30009
chr1	165834737	165834931	105291	craniofacial-e14.5d_DS29579;craniofacial-e14.5d_DS29581;embryo-e10.5d_DS28916;embryo-e10d_DS29623;embryo-e11d_DS29237;embryo-e11d_DS29242;forebrain-P0_DS28085;forebrain-d11.5_DS33930;hindbrain-e11.5d_DS30057;hindbrain-e11.5d_DS33941;hindbrain-e14.5d_DS28886;hindbrain-e14.5d_DS29591;intestine-e14.5_DS29721;limb-e10.5d_DS44776;limb-e10.5d_DS53189;limb-e11.5d_DS30093;limb-e11.5d_DS35114;limb-e14.5d_DS28901;limb-e14.5d_DS29602;lung-e14.5d_DS29609;mATn-DS17070;mForelimbBuds-DS18192;mForelimbBuds-DS18275;mHindlimbsBuds-DS18279;mKidney-P0_DS39910;mKidney-P0_DS39926;mfBrain-DS14536;midbrain-P0_DS29479;midbrain-e11.5d_DS33935;midbrain-e14.5d_DS29597;neuraltube-e10.5d_DS53209
chr1	165835800	165835860	105292
chr1	165836046	165836166	105293	mTN-DS16171;mTN-DS17080;mThymus-DS18819;neuraltube-e10.5d_DS53209
chr1	165836308	165836570	105294	craniofacial-e10.5d_DS44757;craniofacial-e11.5d_DS30064;craniofacial-e14.5d_DS29581;forebrain-d11.5_DS33930;intestine-e14.5_DS29721;limb-e10.5d_DS53189;limb-e11.5d_DS35114;mFibroblast-DS10085
chr1	165836580	165836823	105295	3T3_L1_Adipocytes-DS22742;3T3_L1_Adipocytes-DS22747;3T3_L1_PreAdipocytes-DS22637;3T3_L1_PreAdipocytes-DS22642;Muller_Retina_Glia-P12_DS23706;Muller_Retina_Glia-P12_DS27620;Muller_Retina_Glia-P12_DS27625;ZhBTc4-DS17562;craniofacial-e10.5d_DS44757;craniofacial-e10.5d_DS53173;craniofacial-e11.5d_DS30064;craniofacial-e14.5d_DS29579;craniofacial-e14.5d_DS29581;embryo-e10.0d_DS53214;embryo-e10.5d_DS28755;embryo-e10.5d_DS28916;embryo-e10d_DS29623;embryo-e11d_DS29237;embryo-e11d_DS29242;embryo-e9.5d_DS45277;forebrain-d11.5_DS33930;forebrain-e10.5d_DS53177;hindbrain-P0_DS28073;hindbrain-e10.5d_DS53182;hindbrain-e14.5d_DS29591;limb-e10.5d_DS44776;limb-e10.5d_DS53189;limb-e11.5d_DS30093;limb-e11.5d_DS35114;limb-e14.5d_DS28901;limb-e14.5d_DS29602;lung-e14.5d_DS29609;mBrain-DS12727;mCD1-DS17129;mForelimbBuds-DS18192;mForelimbBuds-DS18275;mHeart-DS18138;mHeart-P0_DS39823;mHindlimbsBuds-DS18279;mKidney-DS13948;mKidney-P0_DS39910;mKidney-P0_DS39926;mLiver-DS14605;mLung-DS14479;mLung-P0_DS39845;mMesoderm-DS18198;mMesoderm-DS18357;mMuscle_Skeletal-DS18130;mNIH_3T3-DS16900;mNIH_3T3-DS16909;mPATSKI-DS15697;mRetina-DS20004;mTN-DS16171;midbrain-P0_DS29479;midbrain-e10.5d_DS53205;neuraltube-e10.5d_DS53209;neuraltube-e11.5d_DS33945;neuraltube-e11.5d_DS35122;retina-e14.5d_DS30009;yolksac-e10.5d_DS45287
chr1	165837618	165837873	105296	3T3_L1_Adipocytes-DS22742;3T3_L1_Adipocytes-DS22747;craniofacial-e14.5d_DS29579;craniofacial-e14.5d_DS29581;embryo-e11d_DS29237;embryo-e11d_DS29242;forebrain-P0_DS28085;forebrain-d11.5_DS33930;forebrain-e14.5d_DS29586;hindbrain-e10.5d_DS53182;hindbrain-e11.5d_DS30057;hindbrain-e14.5d_DS29591;intestine-e14.5_DS29721;limb-e10.5d_DS53189;limb-e11.5d_DS30093;lung-e14.5d_DS29609;mATn-DS17070;mATr-DS20149;mBrain-DS11128;mBrain-DS12727;mCerebellum-DS19087;mCerebrum-DS14024;mHeart-DS17909;mHeart-DS18138;mKidney-DS13948;mKidney-P0_DS39910;mLiver-DS14605;mLung-DS14479;mLung-P0_DS39832;mLung-P0_DS39845;mMuscle_Skeletal-DS18130;mMuscle_Skeletal-DS18892;mNIH_3T3-DS16900;mSpleen-DS18870;mTN-DS13720;mTN-DS16171;mTN-DS17080;mTR-DS13834;mTR-DS17864;mThymus-DS18819;mfBrain-DS14536;midbrain-e14.5d_DS29597;neuraltube-e10.5d_DS53209;thymus-P0_DS28064;thymus-P0_DS29715
chr1	165838480	165838551	105297	mTR-DS17864;mThymus-DS18819
chr1	165839260	165839577	105298	hindbrain-P0_DS28073;hindbrain-P0_DS29484;mRetina-DS20004;mTN-DS17080;mThymus-DS18819;midbrain-P0_DS29479;retina-e14.5d_DS28360;retina-e14.5d_DS30009
chr1	165839745	165840260	105299	forebrain-d11.5_DS33930;mATr-DS20149;mTN-DS16171;mTN-DS17080;mTR-DS17864;mThymus-DS18819;neuraltube-e10.5d_DS53209
chr1	165840350	165840555	105300	embryo-e10.5d_DS28755;hindbrain-e11.5d_DS33941;mATn-DS17070;mTN-DS16171;mTR-DS17864
chr1	165840900	165841233	105301	MEL-DS13036;MLL_AF9-DS22977;Muller_Retina_Glia-P12_DS23706;Muller_Retina_Glia-P12_DS27620;Muller_Retina_Glia-P12_DS27625;R1-DS23677;ZhBTc4-DS15236;ZhBTc4-DS17562;ZhBTc4-DS17616;craniofacial-e10.5d_DS44757;craniofacial-e10.5d_DS53173;craniofacial-e11.5d_DS30064;craniofacial-e14.5d_DS29579;embryo-e10.0d_DS53214;embryo-e10.5d_DS28755;embryo-e10.5d_DS28916;embryo-e10d_DS29623;embryo-e11d_DS29237;embryo-e11d_DS29242;embryo-e9.5d_DS45277;forebrain-P0_DS28085;forebrain-d11.5_DS33930;forebrain-e10.5d_DS45292;forebrain-e10.5d_DS53177;forebrain-e11.5d_DS30069;forebrain-e14.5d_DS29586;forebrain-e14.5d_DS37209;heart-e10.5d_DS44773;heart-e10.5d_DS53179;hindbrain-e10.5d_DS45296;hindbrain-e10.5d_DS53182;hindbrain-e11.5d_DS30057;hindbrain-e11.5d_DS33941;hindbrain-e14.5d_DS28886;hindbrain-e14.5d_DS29591;intestine-e14.5_DS28910;intestine-e14.5_DS29721;limb-e10.5d_DS44776;limb-e10.5d_DS53189;limb-e11.5d_DS30093;limb-e11.5d_DS35114;lung-e14.5d_DS29609;m3134-DS8497;mATn-DS17070;mATr-DS20149;mB-DS17866;mBrain-DS12727;mCD19-DS16168;mForelimbBuds-DS18192;mHeart-DS18138;mKidney-P0_DS39910;mLiver-e11.5_DS30095B;mLung-DS14479;mLung-P0_DS39845;mRetina-DS20004;mStomach-P0_DS39849;mStomach-P0_DS39852;mTN-DS13720;mTN-DS16171;mTN-DS17080;mTR-DS17864;mThymus-DS18819;mfBrain-DS14536;midbrain-P0_DS28061;midbrain-e10.5d_DS45299;midbrain-e10.5d_DS53205;midbrain-e11.5d_DS33935;midbrain-e14.5d_DS29597;neuraltube-e10.5d_DS53209;neuraltube-e11.5d_DS33945;neuraltube-e11.5d_DS35122;retina-e14.5d_DS28360;retina-e14.5d_DS30009;thymus-P0_DS28064;thymus-P0_DS29715
chr1	165841296	165841362	105302	mHeart-DS18138
chr1	165841620	165841810	105303	mATr-DS20149;mThymus-DS18819;midbrain-e11.5d_DS33935
chr1	165842160	165842628	105304	craniofacial-e10.5d_DS44757;craniofacial-e10.5d_DS53173;embryo-e10.0d_DS53214;embryo-e10.5d_DS28755;embryo-e10.5d_DS28916;embryo-e10d_DS29623;embryo-e11d_DS29237;embryo-e11d_DS29242;embryo-e9.5d_DS45277;forebrain-P0_DS28085;forebrain-d11.5_DS33930;forebrain-e10.5d_DS53177;forebrain-e14.5d_DS29586;forebrain-e14.5d_DS37209;hindbrain-e10.5d_DS53182;hindbrain-e11.5d_DS30057;hindbrain-e11.5d_DS33941;limb-e11.5d_DS30093;mATr-DS20149;mTN-DS17080;mTR-DS17864;mThymus-DS18819;midbrain-e11.5d_DS33935
chr1	165842960	165843540	105305	Muller_Retina_Glia-P12_DS27620;forebrain-d11.5_DS33930;forebrain-e14.5d_DS29586;forebrain-e14.5d_DS37209;intestine-e14.5_DS29721;mATn-DS17070;mATr-DS20149;mTN-DS16171;mTN-DS17080;mTR-DS17864;thymus-P0_DS28064;thymus-P0_DS29715
chr1	165843660	165843940	105306	CH12-DS22542;hindbrain-P0_DS29484;mA20-DS16695;mATn-DS17070;mATr-DS20149;mB-DS17866;mCD19-DS16168;mRetina-DS20004;mTN-DS13720;mTN-DS16171;mTN-DS17080;mTR-DS13834;mTR-DS17864;mThymus-DS18819;mThymus-DS18890;midbrain-P0_DS29479;retina-e14.5d_DS30009;thymus-P0_DS28064;thymus-P0_DS29715
chr1	165844500	165844933	105307	CH12-DS22542;MEL-DS13036;MLL_AF9-DS22977;MN1-DS30610;MN1-DS31652;Muller_Retina_Glia-P12_DS23706;Muller_Retina_Glia-P12_DS27620;Muller_Retina_Glia-P12_DS27625;PMTPU_10c-DS21963;PMTPU_10i-DS21968;R1-DS23677;ZhBTc4-DS15236;ZhBTc4-DS15860;ZhBTc4-DS17562;ZhBTc4-DS17616;craniofacial-e10.5d_DS44757;craniofacial-e10.5d_DS53173;craniofacial-e11.5d_DS30064;craniofacial-e14.5d_DS29579;craniofacial-e14.5d_DS29581;embryo-e10.0d_DS53214;embryo-e10.5d_DS28755;embryo-e10.5d_DS28916;embryo-e10d_DS29623;embryo-e11d_DS29237;embryo-e11d_DS29242;embryo-e9.5d_DS45277;forebrain-P0_DS28085;forebrain-d11.5_DS33930;forebrain-e10.5d_DS45292;forebrain-e10.5d_DS53177;forebrain-e11.5d_DS30069;forebrain-e14.5d_DS29586;forebrain-e14.5d_DS37209;heart-e10.5d_DS44773;heart-e10.5d_DS53179;hindbrain-P0_DS29484;hindbrain-e10.5d_DS45296;hindbrain-e10.5d_DS53182;hindbrain-e11.5d_DS30057;hindbrain-e11.5d_DS33941;hindbrain-e14.5d_DS29591;intestine-e14.5_DS28910;intestine-e14.5_DS29721;limb-e10.5d_DS44776;limb-e10.5d_DS53189;limb-e11.5d_DS30093;limb-e11.5d_DS35114;limb-e14.5d_DS28901;limb-e14.5d_DS29602;lung-e14.5d_DS29609;m416B-DS14099;mA20-DS16695;mATn-DS17070;mATn-DS18848;mATr-DS17077;mATr-DS20149;mB-DS17866;mB-DS18865;mBrain-DS12727;mCD19-DS13845;mCD19-DS16168;mForelimbBuds-DS18192;mForelimbBuds-DS18275;mHeart-DS18138;mHeart-P0_DS39823;mHindlimbsBuds-DS18279;mIntestine_Large-DS19140;mKidney-P0_DS39910;mKidney-P0_DS39926;mLiver-e11.5_DS30095B;mLung-DS14479;mLung-P0_DS39832;mLung-P0_DS39845;mPATSKI-DS15697;mRetina-DS20004;mSpleen-DS18870;mSpleen-DS18884;mStomach-P0_DS39849;mStomach-P0_DS39852;mTN-DS13720;mTN-DS16171;mTN-DS17080;mTN-DS17082;mTR-DS13834;mTR-DS17864;mThymus-DS18819;mThymus-DS18890;mTreg-DS16358;midbrain-P0_DS28061;midbrain-e10.5d_DS45299;midbrain-e10.5d_DS53205;midbrain-e14.5d_DS29597;neuraltube-e10.5d_DS53209;neuraltube-e11.5d_DS33945;neuraltube-e11.5d_DS35122;retina-e14.5d_DS30009;thymus-P0_DS28064;thymus-P0_DS29715;yolksac-e10.5d_DS45287
chr1	165845021	165845340	105308	CH12-DS22542;MEL-DS13036;MLL_AF9-DS22977;MN1-DS30610;MN1-DS31588;MN1-DS31645;MN1-DS31652;Muller_Retina_Glia-P12_DS23706;Muller_Retina_Glia-P12_DS27620;Muller_Retina_Glia-P12_DS27625;PMTPU_10c-DS21963;ZhBTc4-DS17562;ZhBTc4-DS17616;craniofacial-e10.5d_DS44757;craniofacial-e10.5d_DS53173;craniofacial-e11.5d_DS30064;craniofacial-e14.5d_DS29579;craniofacial-e14.5d_DS29581;embryo-e10.0d_DS53214;embryo-e10.5d_DS28755;embryo-e10d_DS29623;embryo-e11d_DS29237;embryo-e11d_DS29242;forebrain-d11.5_DS33930;forebrain-e10.5d_DS53177;forebrain-e11.5d_DS30069;forebrain-e14.5d_DS29586;forebrain-e14.5d_DS37209;heart-e10.5d_DS44773;hindbrain-P0_DS29484;hindbrain-e10.5d_DS45296;hindbrain-e10.5d_DS53182;hindbrain-e11.5d_DS30057;hindbrain-e11.5d_DS33941;hindbrain-e14.5d_DS29591;intestine-e14.5_DS28910;intestine-e14.5_DS29721;limb-e10.5d_DS44776;limb-e10.5d_DS53189;limb-e11.5d_DS30093;limb-e11.5d_DS35114;limb-e14.5d_DS28901;lung-e14.5d_DS29609;m416B-DS14099;mA20-DS16695;mATn-DS17070;mATn-DS18848;mATr-DS17077;mATr-DS20149;mB-DS17866;mB-DS18865;mCD19-DS16168;mHeart-DS18138;mKidney-P0_DS39910;mKidney-P0_DS39926;mLung-DS14479;mLung-P0_DS39832;mLung-P0_DS39845;mNIH_3T3-DS16900;mRetina-DS20004;mStomach-P0_DS39849;mStomach-P0_DS39852;mTN-DS13720;mTN-DS16171;mTN-DS17080;mTR-DS13834;mTR-DS17864;mThymus-DS18819;mThymus-DS18890;mTreg-DS16358;mfBrain-DS14536;midbrain-P0_DS28061;midbrain-e10.5d_DS45299;midbrain-e10.5d_DS53205;midbrain-e11.5d_DS33935;midbrain-e14.5d_DS29597;neuraltube-e11.5d_DS33945;neuraltube-e11.5d_DS35122;retina-e14.5d_DS30009;thymus-P0_DS28064;thymus-P0_DS29715;yolksac-e10.5d_DS45287
chr1	165845440	165845680	105309	MEL-DS13036;MLL_AF9-DS22977;Muller_Retina_Glia-P12_DS23706;Muller_Retina_Glia-P12_DS27620;Muller_Retina_Glia-P12_DS27625;PMTPU_10c-DS21963;R1-DS23677;ZhBTc4-DS15236;ZhBTc4-DS17562;ZhBTc4-DS17616;craniofacial-e14.5d_DS29581;embryo-e11d_DS29242;forebrain-P0_DS28085;forebrain-e11.5d_DS30069;forebrain-e14.5d_DS29586;heart-e10.5d_DS44773;hindbrain-P0_DS29484;hindbrain-e10.5d_DS53182;limb-e10.5d_DS44776;limb-e10.5d_DS53189;limb-e11.5d_DS30093;lung-e14.5d_DS29609;m416B-DS14099;m416B-DS14104;mATn-DS17070;mATn-DS18848;mBrain-DS12727;mFibroblast-DS10088;mHeart-DS18138;mKidney-P0_DS39926;mLung-DS14479;mLung-P0_DS39832;mLung-P0_DS39845;mNIH_3T3-DS16900;mPATSKI-DS15697;mRetina-DS20004;mStomach-P0_DS39849;mStomach-P0_DS39852;mTN-DS13720;mTR-DS13834;mTR-DS17864;mThymus-DS18890;midbrain-P0_DS28061;midbrain-e10.5d_DS45299;midbrain-e10.5d_DS53205;midbrain-e11.5d_DS33935;midbrain-e14.5d_DS29597;neuraltube-e10.5d_DS53209;neuraltube-e11.5d_DS33945;retina-e14.5d_DS30009;thymus-P0_DS28064;thymus-P0_DS29715
chr1	165846020	165846383	105310	mCD19-DS16168;mTN-DS16171;mTN-DS17080;mTR-DS17864;neuraltube-e10.5d_DS53209
chr1	165847031	165847260	105311	heart-e10.5d_DS44773;mATr-DS20149;mTN-DS16171;mThymus-DS18819
chr1	165847460	165847562	105312	mTN-DS17080
chr1	165847700	165848120	105313	embryo-e10.0d_DS53214;forebrain-e11.5d_DS30069;heart-e10.5d_DS44773;heart-e10.5d_DS53179;mATr-DS20149;mTN-DS16171;mTN-DS17080;mTR-DS17864;mThymus-DS18819
chr1	165848461	165848720	105314	embryo-e10.0d_DS53214;forebrain-e11.5d_DS30069;heart-e10.5d_DS44773;heart-e10.5d_DS53179;mATn-DS17070;mATr-DS20149;mCD19-DS16168;mTN-DS16171;mTN-DS17080;mTR-DS17864
chr1	165848960	165849260	105315	MLL_AF9-DS22977;PMTPU_10c-DS21963;embryo-e10.0d_DS53214;forebrain-e11.5d_DS30069;heart-e10.5d_DS44773;heart-e10.5d_DS53179;lung-e14.5d_DS29609;m416B-DS14099;m416B-DS14104;mA20-DS16695;mATn-DS17070;mATr-DS17077;mATr-DS20149;mB-DS17866;mB-DS17948;mCD19-DS16168;mHeart-DS18138;mLung-DS14479;mLung-DS17292;mLung-P0_DS39845;mPATSKI-DS15697;mTN-DS13720;mTN-DS16171;mTN-DS17080;mTR-DS17864;mThymus-DS18819;mThymus-DS18890;thymus-P0_DS28064;thymus-P0_DS29715
chr1	165849560	165849778	105316	ZhBTc4-DS17562;embryo-e10.0d_DS53214;forebrain-e11.5d_DS30069;heart-e10.5d_DS44773;heart-e10.5d_DS53179;mATr-DS20149;mHeart-DS18138;mIntestine_Large-DS19140;mLiver-DS14004;mLiver-DS14005;mLiver-DS14193;mLiver-DS14452;mLiver-DS14455;mLiver-DS14475;mLiver-DS14476;mLiver-DS14605;mLiver-DS14609;mLiver-DS16740;mLiver-DS16853;mLiver-DS16858;mLiver-DS19375;mLiver-DS19636;mLung-DS14479;mStomach-P0_DS39849;mStomach-P0_DS39852;mTN-DS16171;mfLiver-DS19246;retina-e14.5d_DS28360;retina-e14.5d_DS30009;yolksac-e10.5d_DS45287
chr1	165849920	165850364	105317	ZhBTc4-DS15236;ZhBTc4-DS17562;ZhBTc4-DS17616;embryo-e10.0d_DS53214;embryo-e10.5d_DS28755;embryo-e10d_DS29623;forebrain-e11.5d_DS30069;heart-e10.5d_DS44773;heart-e10.5d_DS53179;intestine-e14.5_DS28910;lung-e14.5d_DS29609;m416B-DS14099;mATn-DS17070;mATr-DS20149;mCD19-DS16168;mHeart-DS18138;mKidney-DS13948;mKidney-P0_DS39910;mKidney-P0_DS39926;mLiver-DS14004;mLiver-DS14005;mLiver-DS14193;mLiver-DS14455;mLiver-DS14605;mLiver-DS19375;mLung-DS14479;mLung-P0_DS39845;mRetina-DS20004;mTN-DS16171;mTN-DS17080;mTR-DS17864;mThymus-DS18819;retina-e14.5d_DS28360;retina-e14.5d_DS30009;yolksac-e10.5d_DS45287
chr1	165850420	165851026	105318	embryo-e10.0d_DS53214;forebrain-e11.5d_DS30069;heart-e10.5d_DS44773;heart-e10.5d_DS53179;intestine-e14.5_DS28910;mATr-DS20149;mTN-DS17080;mTR-DS17864;mThymus-DS18819;retina-e14.5d_DS28360
chr1	165851280	165851596	105319	PMTPU_10c-DS21963;PMTPU_10i-DS21968;embryo-e10.0d_DS53214;forebrain-e11.5d_DS30069;heart-e10.5d_DS44773;heart-e10.5d_DS53179;intestine-e14.5_DS28910;midbrain-P0_DS28061;retina-e14.5d_DS28360
chr1	165851680	165851773	105320
chr1	165851880	165852060	105321	forebrain-e11.5d_DS30069;heart-e10.5d_DS53179;mTN-DS16171;midbrain-P0_DS28061;retina-e14.5d_DS28360
chr1	165852180	165852377	105322	MEL-DS13036;MN1-DS31645;Muller_Retina_Glia-P12_DS27620;Muller_Retina_Glia-P12_DS27625;PMTPU_10c-DS21963;PMTPU_10i-DS21968;embryo-e10.0d_DS53214;embryo-e11d_DS29237;forebrain-P0_DS28085;forebrain-d11.5_DS33930;forebrain-e11.5d_DS30069;forebrain-e14.5d_DS29586;forebrain-e14.5d_DS37209;heart-e10.5d_DS44773;heart-e10.5d_DS53179;hindbrain-e14.5d_DS29591;intestine-e14.5_DS28910;limb-e11.5d_DS30093;lung-e14.5d_DS29609;mForelimbBuds-DS18192;mKidney-P0_DS39910;mKidney-P0_DS39926;mMesoderm-DS18198;mMesoderm-DS18357;mNIH_3T3-DS16900;mPATSKI-DS15697;mRetina-DS20004;mThymus-DS18819;mfBrain-DS14536;midbrain-P0_DS28061;midbrain-e10.5d_DS53205;midbrain-e14.5d_DS29597;retina-e14.5d_DS28360
chr1	165852420	165852700	105323	forebrain-P0_DS28085;forebrain-e11.5d_DS30069;heart-e10.5d_DS44773;hindbrain-e14.5d_DS29591;intestine-e14.5_DS28910;mATn-DS17070;mATr-DS20149;mNIH_3T3-DS16900;mTN-DS16171;mTN-DS17080;mTR-DS17864;midbrain-P0_DS28061;midbrain-e10.5d_DS53205
chr1	165852980	165853600	105324	MEL-DS13036;PMTPU_10c-DS21963;craniofacial-e10.5d_DS44757;craniofacial-e14.5d_DS29579;embryo-e10.0d_DS53214;forebrain-d11.5_DS33930;forebrain-e11.5d_DS30069;heart-e10.5d_DS44773;heart-e10.5d_DS53179;intestine-e14.5_DS28910;mCD19-DS16168;mKidney-P0_DS39926;mNIH_3T3-DS16900;mTN-DS16171;mTR-DS17864;midbrain-e10.5d_DS53205
chr1	165853840	165854020	105325	3T3_L1_Adipocytes-DS22742;3T3_L1_Adipocytes-DS22747;3T3_L1_PreAdipocytes-DS22637;3T3_L1_PreAdipocytes-DS22642;CH12-DS22536;CH12-DS22542;E14-DS18505;E14-DS21450;MEL-DS13036;MEL-DS13039;MEL-DS13042;MLL_AF9-DS22924;MLL_AF9-DS22977;MN1-DS30610;MN1-DS31588;MN1-DS31645;MN1-DS31652;Muller_Retina_Glia-P12_DS23706;Muller_Retina_Glia-P12_DS27620;Muller_Retina_Glia-P12_DS27625;PMTPU_10c-DS20655;PMTPU_10c-DS21963;PMTPU_10i-DS21968;PMTPU_10i-DS21969;R1-DS23677;R1-DS23701;ZhBTc4-DS15236;ZhBTc4-DS15299;ZhBTc4-DS15337;ZhBTc4-DS15497;ZhBTc4-DS15860;ZhBTc4-DS17562;ZhBTc4-DS17616;craniofacial-e10.5d_DS44757;craniofacial-e10.5d_DS53173;craniofacial-e11.5d_DS30064;craniofacial-e14.5d_DS29579;craniofacial-e14.5d_DS29581;embryo-e10.0d_DS53214;embryo-e10.5d_DS28755;embryo-e10.5d_DS28916;embryo-e10d_DS29623;embryo-e11d_DS29237;embryo-e11d_DS29242;embryo-e9.5d_DS45277;forebrain-P0_DS28085;forebrain-d11.5_DS33930;forebrain-e10.5d_DS45292;forebrain-e10.5d_DS53177;forebrain-e11.5d_DS30069;forebrain-e14.5d_DS29586;forebrain-e14.5d_DS37209;heart-e10.5d_DS44773;heart-e10.5d_DS53179;hindbrain-P0_DS28073;hindbrain-P0_DS29484;hindbrain-e10.5d_DS45296;hindbrain-e10.5d_DS53182;hindbrain-e11.5d_DS30057;hindbrain-e11.5d_DS33941;hindbrain-e14.5d_DS28886;hindbrain-e14.5d_DS29591;intestine-e14.5_DS28910;intestine-e14.5_DS29721;limb-e10.5d_DS44776;limb-e10.5d_DS53189;limb-e11.5d_DS30093;limb-e11.5d_DS35114;limb-e14.5d_DS28901;limb-e14.5d_DS29602;lung-e14.5d_DS29609;m3134-DS8497;m416B-DS14099;m416B-DS14104;mA20-DS16690;mA20-DS16695;mATn-DS17070;mATn-DS18848;mATr-DS20149;mB-DS17866;mB-DS17867;mB-DS17948;mB-DS18865;mBrain-DS11113;mBrain-DS11128;mBrain-DS12727;mBrain-DS13612;mBrain-DS14445;mBrain-DS14617;mCD1-DS17129;mCD1-DS17221;mCD19-DS13845;mCD19-DS16168;mCJ7-DS13094;mCJ7-DS13320;mCerebellum-DS14034;mCerebellum-DS19087;mCerebrum-DS14024;mCerebrum-DS14500;mESC_F4WT-DS17060;mESC_F4WT-DS17613;mESC_FIKO-DS17063;mESC_FIKO-DS18365;mForelimbBuds-DS18192;mForelimbBuds-DS18275;mGER-DS15395;mGER-DS15400;mGER-DS15405;mGER-DS15410;mGER-DS15415;mGER-DS15420;mHeart-DS18138;mHeart-P0_DS39823;mHeart-P0_DS39828;mHindlimbsBuds-DS18279;mIntestine_Large-DS18784;mKidney-DS13948;mKidney-DS17298;mKidney-P0_DS39910;mKidney-P0_DS39926;mLiver-DS14193;mLiver-DS14452;mLiver-DS14605;mLiver-DS19636;mLiver-P0_DS39858;mLiver-e11.5_DS30095B;mLung-DS14479;mLung-DS17292;mLung-P0_DS39832;mLung-P0_DS39845;mMesoderm-DS18198;mMesoderm-DS18357;mMuscle_Skeletal-DS18130;mNIH_3T3-DS16900;mPATSKI-DS15697;mRetina-DS19060;mRetina-DS20000;mRetina-DS20004;mSpleen-DS18884;mStomach-P0_DS39849;mStomach-P0_DS39852;mTN-DS13720;mTN-DS16171;mTN-DS17080;mTN-DS17082;mTR-DS13834;mTR-DS17864;mThymus-DS18819;mThymus-DS18890;mTreg-DS16358;mfBrain-DS14536;mfLiver-DS19246;mfLiver-DS20666;midbrain-P0_DS28061;midbrain-P0_DS29479;midbrain-e10.5d_DS45299;midbrain-e10.5d_DS53205;midbrain-e11.5d_DS33935;midbrain-e14.5d_DS29597;neuraltube-e10.5d_DS53209;neuraltube-e11.5d_DS33945;neuraltube-e11.5d_DS35122;retina-e14.5d_DS28360;retina-e14.5d_DS30009;thymus-P0_DS28064;thymus-P0_DS29715;yolksac-e10.5d_DS45287
chr1	165854096	165854400	105326	PMTPU_10i-DS21969;craniofacial-e10.5d_DS53173;embryo-e10d_DS29623;forebrain-e11.5d_DS30069;heart-e10.5d_DS53179;limb-e10.5d_DS44776
chr1	165854520	165854841	105327	craniofacial-e10.5d_DS44757;craniofacial-e10.5d_DS53173;forebrain-d11.5_DS33930;forebrain-e11.5d_DS30069;heart-e10.5d_DS53179;intestine-e14.5_DS28910;limb-e10.5d_DS44776;mATr-DS20149;mTN-DS16171;mThymus-DS18819
chr1	165854940	165855540	105328	craniofacial-e10.5d_DS53173;embryo-e10d_DS29623;forebrain-d11.5_DS33930;forebrain-e11.5d_DS30069;heart-e10.5d_DS44773;heart-e10.5d_DS53179;intestine-e14.5_DS28910;limb-e10.5d_DS44776;limb-e11.5d_DS30093;mATr-DS20149;mBrain-DS12727;mLiver-e11.5_DS30095B;mStomach-P0_DS39849;mTN-DS16171;mTN-DS17080;mThymus-DS18819;midbrain-P0_DS28061
chr1	165855940	165856580	105329	MLL_AF9-DS22977;craniofacial-e10.5d_DS53173;forebrain-d11.5_DS33930;forebrain-e10.5d_DS53177;forebrain-e11.5d_DS30069;heart-e10.5d_DS44773;heart-e10.5d_DS53179;intestine-e14.5_DS28910;limb-e10.5d_DS44776;limb-e11.5d_DS30093;m416B-DS14099;mATr-DS20149;mHeart-DS18138;mKidney-DS13948;mKidney-P0_DS39926;mLiver-e11.5_DS30095B;mLung-DS14479;mLung-P0_DS39845;mStomach-P0_DS39849;mTN-DS17080;mTR-DS17864;midbrain-P0_DS28061
chr1	165856699	165857080	105330	craniofacial-e10.5d_DS44757;craniofacial-e10.5d_DS53173;forebrain-d11.5_DS33930;forebrain-e10.5d_DS53177;forebrain-e11.5d_DS30069;heart-e10.5d_DS44773;limb-e10.5d_DS44776;mATr-DS20149;mLiver-e11.5_DS30095B;mStomach-P0_DS39849;mTN-DS17080
chr1	165857127	165857236	105331	forebrain-e10.5d_DS53177;limb-e11.5d_DS30093;mATr-DS20149;mLiver-e11.5_DS30095B;mTN-DS17080
chr1	165857280	165857620	105332	craniofacial-e10.5d_DS53173;forebrain-e10.5d_DS53177;forebrain-e11.5d_DS30069;heart-e10.5d_DS44773;heart-e10.5d_DS53179;intestine-e14.5_DS28910;limb-e10.5d_DS44776;limb-e11.5d_DS30093;mLiver-e11.5_DS30095B;mStomach-P0_DS39849;mTN-DS17080;midbrain-P0_DS28061
chr1	165857660	165858019	105333	craniofacial-e10.5d_DS53173;forebrain-d11.5_DS33930;forebrain-e10.5d_DS53177;forebrain-e11.5d_DS30069;heart-e10.5d_DS44773;intestine-e14.5_DS28910;limb-e10.5d_DS44776;limb-e11.5d_DS30093;mLiver-e11.5_DS30095B;mStomach-P0_DS39849;mTN-DS17080;midbrain-P0_DS28061;midbrain-e10.5d_DS53205
chr1	165858480	165858680	105334	3T3_L1_Adipocytes-DS22742;3T3_L1_Adipocytes-DS22747;3T3_L1_PreAdipocytes-DS22637;CH12-DS22542;MEL-DS13036;MLL_AF9-DS22977;MN1-DS30610;MN1-DS31588;MN1-DS31645;Muller_Retina_Glia-P12_DS23706;Muller_Retina_Glia-P12_DS27620;Muller_Retina_Glia-P12_DS27625;PMTPU_10c-DS21963;PMTPU_10i-DS21968;craniofacial-e11.5d_DS30064;embryo-e10.5d_DS28755;embryo-e10.5d_DS28916;embryo-e10d_DS29623;embryo-e11d_DS29237;embryo-e11d_DS29242;forebrain-e10.5d_DS53177;forebrain-e11.5d_DS30069;heart-e10.5d_DS44773;heart-e10.5d_DS53179;hindbrain-P0_DS29484;intestine-e14.5_DS28910;limb-e10.5d_DS44776;limb-e11.5d_DS30093;lung-e14.5d_DS29609;m416B-DS14099;mA20-DS16695;mATn-DS17070;mATr-DS20149;mB-DS17866;mBrain-DS12727;mCD19-DS16168;mHeart-DS18138;mKidney-P0_DS39910;mKidney-P0_DS39926;mLiver-e11.5_DS30095B;mLung-DS14479;mLung-P0_DS39845;mNIH_3T3-DS16900;mNIH_3T3-DS16909;mPATSKI-DS15697;mRetina-DS20004;mStomach-P0_DS39849;mTN-DS16171;mTN-DS17080;mTR-DS17864;mThymus-DS18819;midbrain-e14.5d_DS29597;retina-e14.5d_DS30009;thymus-P0_DS28064;thymus-P0_DS29715
chr1	165859075	165859454	105335	craniofacial-e10.5d_DS44757;craniofacial-e10.5d_DS53173;forebrain-e10.5d_DS53177;forebrain-e11.5d_DS30069;heart-e10.5d_DS44773;heart-e10.5d_DS53179;intestine-e14.5_DS28910;limb-e10.5d_DS44776;mATr-DS20149;mLiver-e11.5_DS30095B;mStomach-P0_DS39849;mTN-DS17080
chr1	165859568	165860080	105336	forebrain-e10.5d_DS53177;forebrain-e11.5d_DS30069;heart-e10.5d_DS44773;heart-e10.5d_DS53179;intestine-e14.5_DS28910;limb-e10.5d_DS44776;limb-e11.5d_DS30093;mATr-DS20149;mLiver-e11.5_DS30095B;mTN-DS17080
chr1	165860480	165860701	105337	craniofacial-e10.5d_DS53173;craniofacial-e14.5d_DS29579;embryo-e10.5d_DS28916;embryo-e11d_DS29237;embryo-e11d_DS29242;forebrain-e11.5d_DS30069;heart-e10.5d_DS44773;heart-e10.5d_DS53179;intestine-e14.5_DS28910;limb-e10.5d_DS44776;limb-e11.5d_DS30093;lung-e14.5d_DS29609;mATr-DS20149;mHeart-DS18138;mHeart-P0_DS39823;mHeart-P0_DS39828;mKidney-DS13948;mKidney-P0_DS39910;mKidney-P0_DS39926;mLiver-e11.5_DS30095B;mLung-DS14479;mLung-P0_DS39845;mStomach-P0_DS39852;yolksac-e10.5d_DS45287
chr1	165860938	165861180	105338	forebrain-e11.5d_DS30069;heart-e10.5d_DS44773;limb-e10.5d_DS44776;limb-e11.5d_DS30093;mStomach-P0_DS39852;mTN-DS17080;midbrain-P0_DS28061;midbrain-e10.5d_DS45299
chr1	165861220	165861520	105339	R1-DS23677;ZhBTc4-DS15236;ZhBTc4-DS15337;ZhBTc4-DS15497;ZhBTc4-DS17562;ZhBTc4-DS17616;craniofacial-e10.5d_DS53173;craniofacial-e14.5d_DS29579;forebrain-e11.5d_DS30069;heart-e10.5d_DS44773;heart-e10.5d_DS53179;intestine-e14.5_DS28910;intestine-e14.5_DS29721;limb-e10.5d_DS44776;limb-e11.5d_DS30093;mA20-DS16695;mATr-DS20149;mCJ7-DS13320;mESC_FIKO-DS17063;mESC_FIKO-DS18365;mGenitalFatPad-DS18780;mLiver-e11.5_DS30095B;mStomach-P0_DS39852;mTN-DS17080;midbrain-e10.5d_DS45299
chr1	165861540	165861608	105340	craniofacial-e10.5d_DS53173;craniofacial-e14.5d_DS29579;intestine-e14.5_DS29721;limb-e10.5d_DS44776;limb-e11.5d_DS30093;mA20-DS16695;mATr-DS20149;mFatPad-DS14021;mGenitalFatPad-DS18780;mStomach-P0_DS39852;midbrain-e10.5d_DS45299
chr1	165861765	165861962	105341	ZhBTc4-DS17616;heart-e10.5d_DS44773;heart-e10.5d_DS53179;hindbrain-e11.5d_DS30057;intestine-e14.5_DS28910;limb-e11.5d_DS30093;mCJ7-DS13320;mLiver-e11.5_DS30095B;mStomach-P0_DS39852;midbrain-e10.5d_DS45299
chr1	165862160	165862440	105342	forebrain-e11.5d_DS30069;forebrain-e14.5d_DS29586;forebrain-e14.5d_DS37209;heart-e10.5d_DS44773;heart-e10.5d_DS53179;hindbrain-e11.5d_DS30057;intestine-e14.5_DS28910;intestine-e14.5_DS29721;limb-e10.5d_DS44776;limb-e11.5d_DS30093;mHeart-DS18138;mLiver-e11.5_DS30095B;mRetina-DS20004;mStomach-P0_DS39852;mTN-DS16171;mfBrain-DS14536;midbrain-e10.5d_DS45299
chr1	165862864	165863113	105343	ZhBTc4-DS15236;ZhBTc4-DS17562;forebrain-e11.5d_DS30069;heart-e10.5d_DS44773;heart-e10.5d_DS53179;hindbrain-e11.5d_DS30057;intestine-e14.5_DS28910;intestine-e14.5_DS29721;limb-e10.5d_DS44776;limb-e11.5d_DS30093;mATr-DS20149;mLiver-e11.5_DS30095B;mTN-DS17080
chr1	165863196	165863357	105344	hindbrain-e11.5d_DS30057;intestine-e14.5_DS28910;intestine-e14.5_DS29721;mATr-DS20149;mTN-DS16171
chr1	165864380	165864401	105345
chr1	165864613	165864803	105346	heart-e10.5d_DS44773;limb-e10.5d_DS44776;mATr-DS20149
chr1	165864844	165865060	105347	forebrain-e11.5d_DS30069;heart-e10.5d_DS44773;heart-e10.5d_DS53179;intestine-e14.5_DS28910;limb-e10.5d_DS44776;limb-e11.5d_DS30093;lung-e14.5d_DS29609;mATr-DS20149;mLung-DS14479;mLung-P0_DS39845;mStomach-P0_DS39852;mTN-DS17080;midbrain-e10.5d_DS45299;neuraltube-e11.5d_DS33945
chr1	165865248	165865420	105348	3T3_L1_PreAdipocytes-DS22637;MEL-DS13036;MEL-DS13039;MEL-DS13042;Muller_Retina_Glia-P12_DS27620;Muller_Retina_Glia-P12_DS27625;PMTPU_10c-DS21963;PMTPU_10i-DS21968;craniofacial-e11.5d_DS30064;craniofacial-e14.5d_DS29579;craniofacial-e14.5d_DS29581;embryo-e10.5d_DS28755;embryo-e10.5d_DS28916;embryo-e11d_DS29237;embryo-e11d_DS29242;forebrain-e11.5d_DS30069;forebrain-e14.5d_DS29586;heart-e10.5d_DS44773;hindbrain-P0_DS29484;hindbrain-e11.5d_DS33941;hindbrain-e14.5d_DS29591;intestine-e14.5_DS28910;limb-e14.5d_DS28901;lung-e14.5d_DS29609;mATn-DS17070;mATr-DS20149;mForelimbBuds-DS18192;mGER-DS15395;mGER-DS15405;mGER-DS15415;mHeart-DS18138;mKidney-P0_DS39910;mKidney-P0_DS39926;mNIH_3T3-DS16900;mTR-DS17864;mThymus-DS18819;mfBrain-DS14536;midbrain-e11.5d_DS33935;midbrain-e14.5d_DS29597;neuraltube-e11.5d_DS33945;neuraltube-e11.5d_DS35122;thymus-P0_DS29715
chr1	165865460	165865720	105349	embryo-e10.5d_DS28916;embryo-e11d_DS29237;heart-e10.5d_DS44773;heart-e10.5d_DS53179;limb-e10.5d_DS44776;limb-e10.5d_DS53189;limb-e11.5d_DS30093;limb-e11.5d_DS35114;limb-e14.5d_DS28901;lung-e14.5d_DS29609;mATr-DS20149;mForelimbBuds-DS18192;mForelimbBuds-DS18275;mfBrain-DS14536;midbrain-e10.5d_DS45299
chr1	165866421	165866600	105350	intestine-e14.5_DS28910
chr1	165866672	165866917	105351	forebrain-e11.5d_DS30069;heart-e10.5d_DS53179;intestine-e14.5_DS28910;limb-e10.5d_DS44776;limb-e11.5d_DS30093;mATr-DS20149;mTN-DS17080;midbrain-e10.5d_DS45299
chr1	165866968	165867180	105352	MEL-DS13036;PMTPU_10c-DS21963;PMTPU_10i-DS21968;forebrain-e11.5d_DS30069;limb-e11.5d_DS30093;m416B-DS14099;mA20-DS16695;mATn-DS17070;mATr-DS20149;mLiver-e11.5_DS30095B;mStomach-P0_DS39852
chr1	165867523	165868068	105353	MEL-DS13036;PMTPU_10i-DS21968;forebrain-e11.5d_DS30069;heart-e10.5d_DS53179;intestine-e14.5_DS28910;limb-e10.5d_DS44776;limb-e11.5d_DS30093;mATn-DS17070;mLiver-e11.5_DS30095B;mTN-DS17080
chr1	165868285	165868424	105354	MEL-DS13036;forebrain-e11.5d_DS30069;limb-e10.5d_DS44776;limb-e11.5d_DS30093;mATn-DS17070;mATr-DS20149;mLiver-e11.5_DS30095B;mStomach-P0_DS39852;mTN-DS17080;midbrain-e11.5d_DS33935
chr1	165868691	165869040	105355	MEL-DS13036;MEL-DS13039;MEL-DS13042;PMTPU_10c-DS21963;heart-e10.5d_DS53179;limb-e10.5d_DS44776;limb-e11.5d_DS30093;mATn-DS17070;mATr-DS20149;mGER-DS15395;mGER-DS15400;mGER-DS15405;mGER-DS15410;mGER-DS15415;mGER-DS15420;mLiver-e11.5_DS30095B;mStomach-P0_DS39852;mTN-DS17080;mTR-DS17864;midbrain-e11.5d_DS33935
chr1	165869880	165870149	105356	forebrain-e11.5d_DS30069;heart-e10.5d_DS53179;intestine-e14.5_DS28910;limb-e10.5d_DS44776;limb-e11.5d_DS30093;mATn-DS17070;midbrain-e11.5d_DS33935
chr1	165871280	165871460	105357	forebrain-e11.5d_DS30069;heart-e10.5d_DS53179
chr1	165872993	165873200	105358	MN1-DS30610;MN1-DS31588;MN1-DS31645;MN1-DS31652;craniofacial-e14.5d_DS29579;hindbrain-e14.5d_DS29591;mHeart-DS18138;mRetina-DS20004;mStomach-P0_DS39852;mfBrain-DS14536;midbrain-e11.5d_DS33935;midbrain-e14.5d_DS29597;retina-e14.5d_DS30009
chr1	165874140	165874400	105359	forebrain-e11.5d_DS30069;hindbrain-e11.5d_DS30057;mHeart-DS18138;mLung-DS14479;mLung-P0_DS39845;mStomach-P0_DS39852;midbrain-e11.5d_DS33935
chr1	165874726	165874880	105360	3T3_L1_Adipocytes-DS22747;MEL-DS13036;MN1-DS30610;MN1-DS31588;MN1-DS31645;MN1-DS31652;Muller_Retina_Glia-P12_DS23706;Muller_Retina_Glia-P12_DS27620;Muller_Retina_Glia-P12_DS27625;R1-DS23677;ZhBTc4-DS15236;ZhBTc4-DS17562;ZhBTc4-DS17616;craniofacial-e11.5d_DS30064;craniofacial-e14.5d_DS29579;embryo-e10.5d_DS28755;embryo-e10.5d_DS28916;embryo-e10d_DS29623;embryo-e11d_DS29237;embryo-e11d_DS29242;forebrain-e11.5d_DS30069;heart-e10.5d_DS44773;hindbrain-e11.5d_DS30057;hindbrain-e14.5d_DS29591;lung-e14.5d_DS29609;mBrain-DS12727;mFatPad-DS14020;mGenitalFatPad-DS18780;mHeart-DS18138;mLung-DS14479;mLung-DS14480;mLung-DS17292;mLung-P0_DS39832;mLung-P0_DS39845;mNIH_3T3-DS16900;mRetina-DS20004;mStomach-P0_DS39849;mStomach-P0_DS39852;mfBrain-DS14536;retina-e14.5d_DS30009
chr1	165875684	165875840	105361	MEL-DS13039;MN1-DS31652;PMTPU_10c-DS20655;forebrain-e11.5d_DS30069;mBrain-DS12727;mCerebrum-DS14024;mCerebrum-DS14500;mStomach-P0_DS39852;midbrain-e11.5d_DS33935
chr1	165875875	165875900	105362	forebrain-e11.5d_DS30069;mStomach-P0_DS39852
chr1	165875960	165876221	105363	MEL-DS13036;MEL-DS13039;MEL-DS13042;MN1-DS30610;MN1-DS31588;MN1-DS31645;MN1-DS31652;PMTPU_10c-DS20655;PMTPU_10c-DS21963;PMTPU_10i-DS21968;mBrain-DS11128;mGER-DS15395;mGER-DS15400;mGER-DS15405;mGER-DS15410;mGER-DS15415;mGER-DS15420;midbrain-e11.5d_DS33935
chr1	165876857	165877135	105364	MEL-DS13036;MN1-DS30610;MN1-DS31645;MN1-DS31652;PMTPU_10c-DS21963;mLiver-DS14605;mRetina-DS20004
chr1	165878900	165879040	105365	3T3_L1_PreAdipocytes-DS22637;MLL_AF9-DS22977;m416B-DS14099;mLiver-DS14004;mLiver-DS14005;mLiver-DS14193;mLiver-DS14452;mLiver-DS14455;mLiver-DS14475;mLiver-DS14476;mLiver-DS14605;mLiver-DS14609;mLiver-DS16740;mLiver-DS16853;mLiver-DS19375;mLiver-DS19636;mLiver-P0_DS39858;mLung-DS14479;mNIH_3T3-DS16900
chr1	165879634	165879778	105366
chr1	165879860	165880100	105367	3T3_L1_PreAdipocytes-DS22637;3T3_L1_PreAdipocytes-DS22642;MN1-DS31588;m416B-DS14099;mNIH_3T3-DS16900;midbrain-e11.5d_DS33935
chr1	165880179	165880352	105368	R1-DS23677;ZhBTc4-DS15236;ZhBTc4-DS17562;ZhBTc4-DS17616;m3134-DS8497;mCJ7-DS13320;mESC_FIKO-DS17063
chr1	165881700	165881880	105369	MN1-DS31588;MN1-DS31645;PMTPU_10i-DS21968;mA20-DS16695
chr1	165882240	165882440	105370	CH12-DS22542;PMTPU_10i-DS21968;R1-DS23677;R1-DS23701;ZhBTc4-DS15236;ZhBTc4-DS17616;embryo-e10.5d_DS28916;embryo-e10d_DS29623;embryo-e11d_DS29237;embryo-e11d_DS29242;forebrain-e11.5d_DS30069;heart-e10.5d_DS44773;hindbrain-e10.5d_DS53182;limb-e11.5d_DS30093;limb-e11.5d_DS35114;mA20-DS16690;mA20-DS16695;mB-DS17866;mBrain-DS12727;mCD1-DS17221;mCJ7-DS13320;mCerebellum-DS14034;mCerebellum-DS19087;mForelimbBuds-DS18192;mForelimbBuds-DS18275;mHeart-P0_DS39828;mHindlimbsBuds-DS18279;mMesoderm-DS18198;mMesoderm-DS18357;mSpleen-DS18870;midbrain-e11.5d_DS33935;neuraltube-e11.5d_DS33945;neuraltube-e11.5d_DS35122
chr1	165882580	165882780	105371	3T3_L1_Adipocytes-DS22747;forebrain-e14.5d_DS37209;mBrain-DS12727;mCerebellum-DS14033;mCerebellum-DS19087;mPATSKI-DS15697
chr1	165882981	165883118	105372	mA20-DS16690;mA20-DS16695;mThymus-DS18819;thymus-P0_DS29715
chr1	165886486	165886584	105373	R1-DS23677;midbrain-e11.5d_DS33935
chr1	165891800	165891960	105374	3T3_L1_Adipocytes-DS22747;3T3_L1_PreAdipocytes-DS22637;CH12-DS22542;MEL-DS13036;MEL-DS13042;Muller_Retina_Glia-P12_DS27620;PMTPU_10c-DS21963;PMTPU_10i-DS21968;R1-DS23677;ZhBTc4-DS15236;ZhBTc4-DS17562;ZhBTc4-DS17616;craniofacial-e11.5d_DS30064;craniofacial-e14.5d_DS29579;craniofacial-e14.5d_DS29581;embryo-e10d_DS29623;embryo-e11d_DS29242;hindbrain-e14.5d_DS29591;intestine-e14.5_DS28910;limb-e11.5d_DS35114;limb-e14.5d_DS28901;lung-e14.5d_DS29609;m416B-DS14099;m416B-DS14104;mA20-DS16695;mATn-DS17070;mATn-DS18848;mATr-DS17077;mATr-DS20149;mB-DS17866;mBrain-DS12727;mCD19-DS16168;mCJ7-DS13320;mForelimbBuds-DS18192;mGER-DS15420;mHeart-DS18138;mHeart-P0_DS39823;mHeart-P0_DS39828;mKidney-DS13948;mKidney-P0_DS39910;mKidney-P0_DS39926;mLung-DS14479;mLung-P0_DS39832;mLung-P0_DS39845;mNIH_3T3-DS16900;mNIH_3T3-DS16909;mRetina-DS19060;mRetina-DS20000;mRetina-DS20004;mSpleen-DS18884;mTN-DS13720;mTN-DS16171;mTN-DS17080;mTN-DS17082;mTR-DS13834;mTR-DS17864;mThymus-DS18819;mThymus-DS18890;mTreg-DS16358;mfBrain-DS14536;midbrain-P0_DS29479;midbrain-e14.5d_DS29597;retina-e14.5d_DS28360;retina-e14.5d_DS30009;thymus-P0_DS28064;thymus-P0_DS29715
chr1	165896200	165896440	105375	ZhBTc4-DS15236;ZhBTc4-DS17562;ZhBTc4-DS17616
chr1	165897620	165897765	105376	CH12-DS22542;midbrain-e11.5d_DS33935
chr1	165900160	165900360	105377	mLiver-DS14005;mLiver-DS14193;mLiver-DS14455;mLiver-DS14475;mLiver-DS14476;mLiver-DS14605;mLiver-DS14609;mLiver-DS19375;mLiver-DS19636
chr1	165901934	165902093	105378	PMTPU_10i-DS21968;ZhBTc4-DS17562;midbrain-e11.5d_DS33935;retina-e14.5d_DS28360;retina-e14.5d_DS30009
chr1	165902100	165902348	105379	R1-DS23677;ZhBTc4-DS15236;ZhBTc4-DS17562;ZhBTc4-DS17616;mATn-DS17070;midbrain-e11.5d_DS33935
chr1	165903680	165903920	105380	MN1-DS31645;Muller_Retina_Glia-P12_DS23706;Muller_Retina_Glia-P12_DS27620;Muller_Retina_Glia-P12_DS27625;craniofacial-e14.5d_DS29579;embryo-e10.5d_DS28755;embryo-e10.5d_DS28916;embryo-e10d_DS29623;forebrain-e10.5d_DS45292;mRetina-DS20004;mfBrain-DS14536;retina-e14.5d_DS28360;retina-e14.5d_DS30009
chr1	165908283	165908457	105381	mFatPad-DS14020;mFatPad-DS14021;mGenitalFatPad-DS18780;mLiver-DS14605
chr1	165908840	165909220	105382	3T3_L1_Adipocytes-DS22747;mBrain-DS12727;mCerebellum-DS19087;mFatPad-DS14020;mFatPad-DS14021;mGenitalFatPad-DS18780;mLiver-DS14605;mLiver-P0_DS39858;midbrain-e11.5d_DS33935;yolksac-e10.5d_DS45287
chr1	165909580	165909740	105383	heart-e10.5d_DS53179;hindbrain-P0_DS29484;mBrain-DS11113;mBrain-DS11123;mBrain-DS11128;mBrain-DS12727;mBrain-DS13612;mBrain-DS14445;mBrain-DS14617;mCerebellum-DS14033;mCerebellum-DS14034;mCerebellum-DS19087;midbrain-P0_DS29479;midbrain-e11.5d_DS33935
chr1	165910609	165910755	105384	CH12-DS22542;craniofacial-e14.5d_DS29579;mA20-DS16695;mB-DS17866
chr1	165911312	165911514	105385	ZhBTc4-DS17562;ZhBTc4-DS17616;craniofacial-e10.5d_DS44757;heart-e10.5d_DS53179;m3134-DS8497;mCJ7-DS13320;midbrain-e11.5d_DS33935;midbrain-e14.5d_DS29597
chr1	165911540	165911780	105386	E14-DS18505;E14-DS21450;R1-DS23677;R1-DS23701;ZhBTc4-DS15236;ZhBTc4-DS17616;m3134-DS8497;mCJ7-DS13320;mESC_F4WT-DS17060;mESC_FIKO-DS17063;midbrain-e11.5d_DS33935
chr1	165914140	165914380	105387	CH12-DS22536;CH12-DS22542;MEL-DS13036;Muller_Retina_Glia-P12_DS27625;craniofacial-e14.5d_DS29579;embryo-e10.5d_DS28755;forebrain-P0_DS28085;forebrain-e14.5d_DS29586;forebrain-e14.5d_DS37209;hindbrain-P0_DS28073;hindbrain-P0_DS29484;hindbrain-e14.5d_DS28886;hindbrain-e14.5d_DS29591;mA20-DS16690;mA20-DS16695;mB-DS17866;mB-DS18865;mBrain-DS11128;mBrain-DS12727;mCD19-DS13845;mCD19-DS16168;mCerebrum-DS14024;mCerebrum-DS14500;mRetina-DS20004;mSpleen-DS18870;mfBrain-DS14536;mfBrain-DS14537;mfBrain-DS15269;mfBrain-DS19690;midbrain-P0_DS29479;midbrain-e11.5d_DS33935;midbrain-e14.5d_DS29597;neuraltube-e11.5d_DS33945
chr1	165919561	165919733	105388	MEL-DS13036;Muller_Retina_Glia-P12_DS27620;Muller_Retina_Glia-P12_DS27625;PMTPU_10i-DS21968;craniofacial-e14.5d_DS29579;craniofacial-e14.5d_DS29581;hindbrain-P0_DS29484;limb-e14.5d_DS29602;lung-e14.5d_DS29609;mHeart-DS18138;mKidney-DS13948;mKidney-DS17298;mLung-DS14479;mLung-P0_DS39832;mLung-P0_DS39845;mNIH_3T3-DS16900;mPATSKI-DS15697;midbrain-P0_DS29479
chr1	165921135	165921300	105389	3T3_L1_PreAdipocytes-DS22637;E14-DS21450;MEL-DS13036;R1-DS23677;R1-DS23701;ZhBTc4-DS15236;ZhBTc4-DS15299;ZhBTc4-DS15337;ZhBTc4-DS17562;ZhBTc4-DS17616;embryo-e10.5d_DS28755;lung-e14.5d_DS29609;m416B-DS14099;mA20-DS16695;mATn-DS17070;mATr-DS20149;mB-DS17866;mCD19-DS16168;mCJ7-DS13094;mCJ7-DS13320;mESC_F4WT-DS17060;mESC_F4WT-DS17613;mESC_FIKO-DS17063;mESC_FIKO-DS18365;mHeart-DS18138;mMesoderm-DS18198;mNIH_3T3-DS16900;mTN-DS16171;mTN-DS17080;mTR-DS17864
chr1	165921640	165921860	105390	3T3_L1_PreAdipocytes-DS22637;3T3_L1_PreAdipocytes-DS22642;Muller_Retina_Glia-P12_DS23706;Muller_Retina_Glia-P12_DS27620;Muller_Retina_Glia-P12_DS27625;craniofacial-e11.5d_DS30064;embryo-e10.5d_DS28755;embryo-e10.5d_DS28916;mBrain-DS11113;mBrain-DS12727;mCerebellum-DS14033;mCerebellum-DS19087;mNIH_3T3-DS16900;mNIH_3T3-DS16909;midbrain-e11.5d_DS33935
chr1	165922580	165922760	105391	MN1-DS30610;MN1-DS31588;MN1-DS31645;MN1-DS31652;mBrain-DS11113;mBrain-DS12727;mCerebellum-DS14034;mCerebellum-DS19087;neuraltube-e10.5d_DS53209
chr1	165925300	165925520	105392	MEL-DS13036;MEL-DS13039;MEL-DS13042;PMTPU_10c-DS21963;mHeart-DS18138;midbrain-e11.5d_DS33935
chr1	165926020	165926220	105393	MEL-DS13036;mLung-DS14479;midbrain-e11.5d_DS33935
chr1	165926942	165927260	105394	CH12-DS22542;MEL-DS13036;limb-e14.5d_DS28901;m416B-DS14099;mA20-DS16695;mB-DS17866;mCD19-DS16168;mThymus-DS18819;midbrain-e11.5d_DS33935
chr1	165927620	165927800	105395	CH12-DS22536;CH12-DS22542;MEL-DS13036;MEL-DS13039;MEL-DS13042;mB-DS17866;midbrain-e11.5d_DS33935
chr1	165927989	165928200	105396	CH12-DS22536;CH12-DS22542;MEL-DS13036;MLL_AF9-DS22977;PMTPU_10c-DS21963;ZhBTc4-DS15860;m416B-DS14099;mB-DS17866;mB-DS17867;mB-DS17948;mB-DS18865;mCD19-DS13845;mCD19-DS16168;mLiver-P0_DS39858;mLung-DS14479;mSpleen-DS18870;mSpleen-DS18884
chr1	165929394	165929520	105397	mA20-DS16690;mA20-DS16695;mB-DS17866;mLiver-DS14193;mLiver-DS14605;mLiver-DS19636
chr1	165930440	165930980	105398	CH12-DS22542;mA20-DS16690;mA20-DS16695;mCD19-DS16168;mHeart-P0_DS39823
chr1	165932180	165932440	105399	CH12-DS22542;forebrain-e14.5d_DS29586;mA20-DS16690;mA20-DS16695;mfBrain-DS14536
chr1	165932661	165932880	105400	mA20-DS16690
chr1	165932900	165933320	105401	CH12-DS22542;mA20-DS16690;mA20-DS16695;mB-DS17866;mCD19-DS16168
chr1	165933921	165934120	105402	3T3_L1_Adipocytes-DS22742;CH12-DS22536;CH12-DS22542;MEL-DS13036;embryo-e11d_DS29242;forebrain-P0_DS28085;forebrain-e14.5d_DS29586;forebrain-e14.5d_DS37209;hindbrain-P0_DS29484;hindbrain-e14.5d_DS29591;mA20-DS16695;mB-DS17866;mCD19-DS16168;mfBrain-DS14536;midbrain-P0_DS29479;midbrain-e14.5d_DS29597
chr1	165934610	165934860	105403	CH12-DS22536;CH12-DS22542;MEL-DS13039;Muller_Retina_Glia-P12_DS23706;PMTPU_10c-DS21963;PMTPU_10i-DS21968;ZhBTc4-DS15860;craniofacial-e11.5d_DS30064;craniofacial-e14.5d_DS29581;embryo-e10.5d_DS28755;embryo-e11d_DS29237;embryo-e11d_DS29242;forebrain-P0_DS28085;forebrain-d11.5_DS33930;forebrain-e10.5d_DS45292;forebrain-e10.5d_DS53177;forebrain-e11.5d_DS30069;forebrain-e14.5d_DS29586;forebrain-e14.5d_DS37209;hindbrain-P0_DS29484;hindbrain-e10.5d_DS53182;hindbrain-e11.5d_DS30057;hindbrain-e11.5d_DS33941;hindbrain-e14.5d_DS28886;hindbrain-e14.5d_DS29591;lung-e14.5d_DS29609;mA20-DS16695;mB-DS17866;mB-DS17948;mB-DS18865;mCD19-DS16168;mLiver-P0_DS39858;mLung-DS14479;mMesoderm-DS18198;mRetina-DS20004;mSpleen-DS18870;mSpleen-DS18884;mThymus-DS18819;mfBrain-DS14536;mfBrain-DS14537;midbrain-P0_DS28061;midbrain-P0_DS29479;midbrain-e11.5d_DS33935;midbrain-e14.5d_DS29597;neuraltube-e11.5d_DS33945;neuraltube-e11.5d_DS35122;retina-e14.5d_DS30009
chr1	165935020	165935300	105404	CH12-DS22536;CH12-DS22542;MEL-DS13036;MEL-DS13039;MEL-DS13042;MLL_AF9-DS22977;Muller_Retina_Glia-P12_DS23706;Muller_Retina_Glia-P12_DS27620;Muller_Retina_Glia-P12_DS27625;PMTPU_10c-DS20655;PMTPU_10c-DS21963;PMTPU_10i-DS21968;ZhBTc4-DS15860;craniofacial-e11.5d_DS30064;craniofacial-e14.5d_DS29579;embryo-e10.5d_DS28916;embryo-e11d_DS29237;embryo-e11d_DS29242;forebrain-P0_DS28085;forebrain-e10.5d_DS53177;forebrain-e11.5d_DS30069;forebrain-e14.5d_DS29586;forebrain-e14.5d_DS37209;hindbrain-P0_DS28073;hindbrain-P0_DS29484;hindbrain-e11.5d_DS30057;hindbrain-e11.5d_DS33941;hindbrain-e14.5d_DS28886;hindbrain-e14.5d_DS29591;lung-e14.5d_DS29609;m416B-DS14099;mA20-DS16690;mA20-DS16695;mB-DS17866;mB-DS17867;mB-DS17948;mB-DS18865;mBrain-DS11113;mBrain-DS11123;mBrain-DS11128;mBrain-DS12727;mBrain-DS13612;mBrain-DS14445;mBrain-DS14617;mCD19-DS13845;mCD19-DS16168;mCerebellum-DS19087;mCerebrum-DS14024;mCerebrum-DS14499;mCerebrum-DS14500;mGER-DS15395;mGER-DS15400;mGER-DS15405;mGER-DS15410;mGER-DS15415;mGER-DS15420;mHeart-DS18138;mKidney-DS13948;mLiver-DS14605;mLiver-P0_DS39858;mLung-DS14479;mLung-DS14480;mLung-DS17292;mMuscle_Skeletal-DS18130;mRetina-DS19060;mRetina-DS20000;mRetina-DS20004;mSpleen-DS18870;mSpleen-DS18884;mTN-DS13720;mThymus-DS18819;mThymus-DS18890;mfBrain-DS14536;mfBrain-DS14537;mfBrain-DS15269;mfBrain-DS19690;midbrain-P0_DS29479;midbrain-e14.5d_DS29597;neuraltube-e11.5d_DS33945;neuraltube-e11.5d_DS35122;retina-e14.5d_DS28360;retina-e14.5d_DS30009
chr1	165935460	165935752	105405	CH12-DS22542;Muller_Retina_Glia-P12_DS23706;Muller_Retina_Glia-P12_DS27620;PMTPU_10i-DS21968;PMTPU_10i-DS21969;embryo-e10.5d_DS28755;embryo-e11d_DS29242;forebrain-e10.5d_DS45292;forebrain-e10.5d_DS53177;hindbrain-e14.5d_DS28886;mBrain-DS13612;mBrain-DS14445;mCD19-DS16168;mGenitalFatPad-DS18780;mPATSKI-DS15697;mRetina-DS19060;mRetina-DS20000;midbrain-e11.5d_DS33935;retina-e14.5d_DS28360;retina-e14.5d_DS30009
chr1	165936180	165936400	105406	craniofacial-e11.5d_DS30064;forebrain-P0_DS28085;forebrain-e10.5d_DS45292;forebrain-e14.5d_DS29586;hindbrain-e11.5d_DS33941;mRetina-DS20004;mfBrain-DS14536;midbrain-e14.5d_DS29597
chr1	165936560	165936735	105407	craniofacial-e10.5d_DS44757;forebrain-d11.5_DS33930;forebrain-e11.5d_DS30069;forebrain-e14.5d_DS29586;mfBrain-DS14536
chr1	165938882	165939056	105408	MN1-DS31645
chr1	165941220	165941380	105409	PMTPU_10i-DS21968
chr1	165943345	165943580	105410	3T3_L1_PreAdipocytes-DS22637;Muller_Retina_Glia-P12_DS23706;forebrain-P0_DS28085;mBrain-DS12727;mBrain-DS13612;mBrain-DS14617;mCerebrum-DS14024;mCerebrum-DS14499;mNIH_3T3-DS16900
chr1	165943680	165943880	105411	3T3_L1_PreAdipocytes-DS22637;Muller_Retina_Glia-P12_DS23706;Muller_Retina_Glia-P12_DS27620;Muller_Retina_Glia-P12_DS27625;craniofacial-e14.5d_DS29581;mHeart-P0_DS39823;mNIH_3T3-DS16900;mNIH_3T3-DS16909
chr1	165944234	165944376	105412	PMTPU_10i-DS21968;mLung-DS14479
chr1	165946420	165946960	105413	mA20-DS16690;mA20-DS16695
chr1	165947140	165947680	105414	mA20-DS16690;mA20-DS16695;mB-DS17866
chr1	165947689	165947853	105415	Muller_Retina_Glia-P12_DS27620;Muller_Retina_Glia-P12_DS27625
chr1	165948340	165948520	105416	CH12-DS22536;CH12-DS22542;Muller_Retina_Glia-P12_DS27625;R1-DS23677;R1-DS23701;ZhBTc4-DS17562;ZhBTc4-DS17616;craniofacial-e10.5d_DS44757;craniofacial-e11.5d_DS30064;craniofacial-e14.5d_DS29579;embryo-e10.5d_DS28755;embryo-e10.5d_DS28916;embryo-e10d_DS29623;embryo-e11d_DS29237;embryo-e11d_DS29242;embryo-e9.5d_DS45277;forebrain-P0_DS28085;forebrain-d11.5_DS33930;forebrain-e10.5d_DS45292;forebrain-e11.5d_DS30069;forebrain-e14.5d_DS29586;hindbrain-P0_DS28073;hindbrain-P0_DS29484;hindbrain-e10.5d_DS53182;hindbrain-e11.5d_DS30057;hindbrain-e11.5d_DS33941;hindbrain-e14.5d_DS29591;limb-e10.5d_DS53189;limb-e11.5d_DS30093;limb-e11.5d_DS35114;limb-e14.5d_DS28901;m416B-DS14099;mA20-DS16690;mA20-DS16695;mB-DS17866;mB-DS17867;mB-DS17948;mB-DS18865;mBrain-DS12727;mCD19-DS13845;mCD19-DS16168;mCJ7-DS13320;mESC_F4WT-DS17060;mFibroblast-DS10088;mForelimbBuds-DS18192;mForelimbBuds-DS18275;mHindlimbsBuds-DS18279;mKidney-DS13948;mLiver-DS14605;mLiver-P0_DS39858;mLung-DS14479;mMesoderm-DS18357;mNIH_3T3-DS16900;mPATSKI-DS15697;mSpleen-DS18870;mSpleen-DS18884;mTN-DS13720;mTR-DS17864;mThymus-DS18819;mfBrain-DS14536;mfBrain-DS14537;midbrain-P0_DS29479;midbrain-e10.5d_DS53205;midbrain-e14.5d_DS29597;neuraltube-e11.5d_DS33945;neuraltube-e11.5d_DS35122;thymus-P0_DS28064
chr1	165954100	165954340	105417	limb-e14.5d_DS28901;mKidney-P0_DS39910;mKidney-P0_DS39926;midbrain-e14.5d_DS29597
chr1	165955100	165955276	105418	mLiver-DS14605
chr1	165955597	165955689	105419	mfBrain-DS14536;midbrain-e14.5d_DS29597
chr1	165958260	165958460	105420	MEL-DS13036;MEL-DS13042;MLL_AF9-DS22977;PMTPU_10c-DS20655;PMTPU_10c-DS21963;PMTPU_10i-DS21968;lung-e14.5d_DS29609;m416B-DS14099;mCD19-DS16168;mGER-DS15395;mGER-DS15410;mGER-DS15415;mGER-DS15420;mKidney-P0_DS39910;mKidney-P0_DS39926;mLung-P0_DS39845
chr1	165958941	165959029	105421	MEL-DS13036
chr1	165959060	165959360	105422	MEL-DS13036;PMTPU_10c-DS21963;PMTPU_10i-DS21968
chr1	165959550	165959694	105423
chr1	165960199	165960470	105424	CH12-DS22542;mA20-DS16690;mA20-DS16695;mKidney-P0_DS39910;mKidney-P0_DS39926
chr1	165960800	165961040	105425	PMTPU_10c-DS21963;R1-DS23677;ZhBTc4-DS15236
chr1	165961640	165962300	105426	MEL-DS13036;MEL-DS13039;PMTPU_10c-DS20655;PMTPU_10c-DS21963;PMTPU_10i-DS21968;m416B-DS14099;mGER-DS15395;mGER-DS15420;mKidney-DS13948;mfLiver-DS19246
chr1	165962360	165962800	105427	MEL-DS13036
chr1	165964487	165964800	105428	Muller_Retina_Glia-P12_DS23706;forebrain-P0_DS28085;forebrain-e14.5d_DS29586;forebrain-e14.5d_DS37209;mA20-DS16695;mBrain-DS12727;mRetina-DS20004;mfBrain-DS14536;midbrain-e11.5d_DS33935;midbrain-e14.5d_DS29597;retina-e14.5d_DS28360;retina-e14.5d_DS30009
chr1	165965320	165965500	105429	forebrain-P0_DS28085;forebrain-e14.5d_DS29586;hindbrain-P0_DS28073;mfBrain-DS14536;retina-e14.5d_DS30009
chr1	165965540	165965901	105430	ZhBTc4-DS17562;forebrain-P0_DS28085;forebrain-d11.5_DS33930;hindbrain-e11.5d_DS30057;mfBrain-DS14536;retina-e14.5d_DS30009
chr1	165966280	165966476	105431	PMTPU_10c-DS21963;embryo-e10.5d_DS28916;embryo-e11d_DS29237;forebrain-d11.5_DS33930;forebrain-e11.5d_DS30069;forebrain-e14.5d_DS37209;hindbrain-e14.5d_DS29591;mMesoderm-DS18198;mMesoderm-DS18357;midbrain-e11.5d_DS33935;midbrain-e14.5d_DS29597;neuraltube-e11.5d_DS33945
chr1	165966618	165966860	105432	E14-DS18505;E14-DS21450;Muller_Retina_Glia-P12_DS23706;Muller_Retina_Glia-P12_DS27620;Muller_Retina_Glia-P12_DS27625;PMTPU_10i-DS21968;R1-DS23677;R1-DS23701;ZhBTc4-DS15236;ZhBTc4-DS15299;ZhBTc4-DS15337;ZhBTc4-DS15497;ZhBTc4-DS17562;ZhBTc4-DS17616;craniofacial-e10.5d_DS44757;craniofacial-e10.5d_DS53173;craniofacial-e11.5d_DS30064;craniofacial-e14.5d_DS29579;craniofacial-e14.5d_DS29581;embryo-e10.0d_DS53214;embryo-e10.5d_DS28755;embryo-e10.5d_DS28916;embryo-e10d_DS29623;embryo-e11d_DS29237;embryo-e11d_DS29242;embryo-e9.5d_DS45277;forebrain-P0_DS28085;forebrain-d11.5_DS33930;forebrain-e10.5d_DS45292;forebrain-e10.5d_DS53177;forebrain-e11.5d_DS30069;forebrain-e14.5d_DS29586;forebrain-e14.5d_DS37209;hindbrain-P0_DS28073;hindbrain-P0_DS29484;hindbrain-e10.5d_DS45296;hindbrain-e10.5d_DS53182;hindbrain-e11.5d_DS30057;hindbrain-e11.5d_DS33941;hindbrain-e14.5d_DS28886;hindbrain-e14.5d_DS29591;mCD1-DS17129;mCJ7-DS13094;mCJ7-DS13320;mESC_F4WT-DS17060;mESC_F4WT-DS17613;mESC_FIKO-DS17063;mMesoderm-DS18198;mMesoderm-DS18357;mRetina-DS20000;mRetina-DS20004;mfBrain-DS14536;mfBrain-DS14537;mfBrain-DS15269;mfBrain-DS19690;midbrain-P0_DS28061;midbrain-P0_DS29479;midbrain-e10.5d_DS45299;midbrain-e10.5d_DS53205;midbrain-e11.5d_DS33935;midbrain-e14.5d_DS29597;neuraltube-e10.5d_DS53209;neuraltube-e11.5d_DS33945;neuraltube-e11.5d_DS35122;retina-e14.5d_DS28360;retina-e14.5d_DS30009
chr1	165967120	165967300	105433	3T3_L1_Adipocytes-DS22742;3T3_L1_Adipocytes-DS22747;3T3_L1_PreAdipocytes-DS22637;3T3_L1_PreAdipocytes-DS22642;CH12-DS22536;CH12-DS22542;E14-DS21450;MEL-DS13036;MEL-DS13039;MEL-DS13042;MLL_AF9-DS22924;MLL_AF9-DS22977;MN1-DS30610;MN1-DS31588;MN1-DS31645;MN1-DS31652;Muller_Retina_Glia-P12_DS23706;Muller_Retina_Glia-P12_DS27620;Muller_Retina_Glia-P12_DS27625;PMTPU_10c-DS20655;PMTPU_10c-DS21963;PMTPU_10i-DS21968;R1-DS23677;R1-DS23701;ZhBTc4-DS15236;ZhBTc4-DS15860;ZhBTc4-DS17562;ZhBTc4-DS17616;craniofacial-e10.5d_DS44757;craniofacial-e10.5d_DS53173;craniofacial-e11.5d_DS30064;craniofacial-e14.5d_DS29579;craniofacial-e14.5d_DS29581;embryo-e10.0d_DS53214;embryo-e10.5d_DS28755;embryo-e10.5d_DS28916;embryo-e10d_DS29623;embryo-e11d_DS29237;embryo-e11d_DS29242;embryo-e9.5d_DS45277;forebrain-P0_DS28085;forebrain-d11.5_DS33930;forebrain-e10.5d_DS45292;forebrain-e10.5d_DS53177;forebrain-e11.5d_DS30069;forebrain-e14.5d_DS29586;forebrain-e14.5d_DS37209;hindbrain-P0_DS28073;hindbrain-P0_DS29484;hindbrain-e10.5d_DS45296;hindbrain-e10.5d_DS53182;hindbrain-e11.5d_DS30057;hindbrain-e11.5d_DS33941;hindbrain-e14.5d_DS28886;hindbrain-e14.5d_DS29591;intestine-e14.5_DS28910;intestine-e14.5_DS29721;limb-e11.5d_DS30093;limb-e11.5d_DS35114;limb-e14.5d_DS28901;limb-e14.5d_DS29602;lung-e14.5d_DS29609;m416B-DS14099;m416B-DS14104;mA20-DS16690;mA20-DS16695;mATn-DS17070;mATn-DS18848;mATr-DS17077;mATr-DS20149;mB-DS17866;mB-DS17867;mB-DS17948;mB-DS18865;mBrain-DS11113;mBrain-DS11123;mBrain-DS11128;mBrain-DS12727;mBrain-DS13612;mBrain-DS14445;mBrain-DS14617;mCD1-DS17129;mCD1-DS17221;mCD19-DS13845;mCD19-DS16168;mCJ7-DS13094;mCJ7-DS13320;mCerebellum-DS14033;mCerebellum-DS14034;mCerebellum-DS19087;mCerebrum-DS14024;mCerebrum-DS14499;mCerebrum-DS14500;mESC_FIKO-DS17063;mESC_FIKO-DS18365;mFatPad-DS14021;mFibroblast-DS10085;mFibroblast-DS10088;mForelimbBuds-DS18192;mGER-DS15420;mHeart-DS17909;mHeart-DS18138;mHeart-P0_DS39823;mHeart-P0_DS39828;mHindlimbsBuds-DS18279;mKidney-DS13948;mKidney-DS17298;mKidney-P0_DS39910;mKidney-P0_DS39926;mLiver-DS14004;mLiver-DS14193;mLiver-DS14452;mLiver-DS14455;mLiver-DS14475;mLiver-DS14476;mLiver-DS14605;mLiver-DS16740;mLiver-DS16853;mLiver-DS19375;mLiver-DS19636;mLiver-P0_DS39858;mLung-DS14479;mLung-DS14480;mLung-DS17292;mLung-P0_DS39832;mLung-P0_DS39845;mMesoderm-DS18198;mMuscle_Skeletal-DS18130;mNIH_3T3-DS16900;mNIH_3T3-DS16909;mPATSKI-DS15692;mPATSKI-DS15697;mRetina-DS19060;mRetina-DS20000;mRetina-DS20004;mSpleen-DS18870;mSpleen-DS18884;mStomach-P0_DS39849;mStomach-P0_DS39852;mTN-DS13720;mTN-DS16171;mTN-DS17080;mTN-DS17082;mTR-DS13834;mTR-DS17864;mThymus-DS18819;mThymus-DS18890;mTreg-DS16358;mfBrain-DS14536;mfBrain-DS14537;mfBrain-DS15269;mfBrain-DS19690;mfLiver-DS19246;mfLiver-DS20666;midbrain-P0_DS28061;midbrain-P0_DS29479;midbrain-e10.5d_DS53205;midbrain-e11.5d_DS33935;midbrain-e14.5d_DS29597;neuraltube-e11.5d_DS33945;neuraltube-e11.5d_DS35122;retina-e14.5d_DS28360;retina-e14.5d_DS30009;thymus-P0_DS28064;thymus-P0_DS29715
chr1	165967360	165967501	105434
chr1	165968820	165969780	105435	MEL-DS13036;PMTPU_10c-DS21963;hindbrain-e11.5d_DS30057;m416B-DS14099;mGER-DS15405
chr1	165971080	165971314	105436	MEL-DS13036;PMTPU_10c-DS21963;R1-DS23677;hindbrain-e11.5d_DS30057
chr1	165971500	165971760	105437	Muller_Retina_Glia-P12_DS27620;Muller_Retina_Glia-P12_DS27625;hindbrain-e11.5d_DS30057;mLung-DS14479;mLung-DS14480;mLung-P0_DS39845
chr1	165971980	165972070	105438
chr1	165972280	165972468	105439	R1-DS23677;ZhBTc4-DS15236;ZhBTc4-DS17616;mCJ7-DS13320
chr1	165973838	165974090	105440	MN1-DS31652;lung-e14.5d_DS29609;mBrain-DS12727;mKidney-DS13948;mKidney-P0_DS39910;mKidney-P0_DS39926;mRetina-DS20004
chr1	165974342	165974540	105441
chr1	165975168	165975243	105442
chr1	165975520	165975920	105443	hindbrain-e11.5d_DS30057
chr1	165976200	165976480	105444	hindbrain-e11.5d_DS30057
chr1	165976744	165976936	105445	3T3_L1_Adipocytes-DS22742;3T3_L1_Adipocytes-DS22747;3T3_L1_PreAdipocytes-DS22637;MEL-DS13036;MN1-DS30610;MN1-DS31588;MN1-DS31645;MN1-DS31652;PMTPU_10c-DS21963;craniofacial-e14.5d_DS29579;craniofacial-e14.5d_DS29581;embryo-e10.0d_DS53214;heart-e10.5d_DS44773;heart-e10.5d_DS53179;hindbrain-P0_DS29484;hindbrain-e11.5d_DS30057;hindbrain-e14.5d_DS29591;limb-e14.5d_DS28901;limb-e14.5d_DS29602;lung-e14.5d_DS29609;m416B-DS14099;mBrain-DS12727;mGER-DS15420;mHeart-DS17909;mHeart-DS18138;mHeart-P0_DS39823;mHeart-P0_DS39828;mKidney-P0_DS39910;mLiver-P0_DS39858;mLung-DS14479;mLung-P0_DS39832;mLung-P0_DS39845;mMuscle_Skeletal-DS18130;mNIH_3T3-DS16900;mThymus-DS18819;mfBrain-DS14536;thymus-P0_DS28064;thymus-P0_DS29715
chr1	165977120	165977360	105446	MEL-DS13036;hindbrain-e11.5d_DS30057;mLung-P0_DS39845
chr1	165977720	165978340	105447	MEL-DS13036;MLL_AF9-DS22977;PMTPU_10c-DS20655;PMTPU_10c-DS21963;PMTPU_10i-DS21968;ZhBTc4-DS15236;hindbrain-e11.5d_DS30057;mB-DS17866
chr1	165984211	165984484	105448	hindbrain-e14.5d_DS29591;mTN-DS16171;mTN-DS17080;mThymus-DS18819
chr1	165985204	165985540	105449	MEL-DS13036;MEL-DS13042;PMTPU_10c-DS21963;ZhBTc4-DS15236;heart-e10.5d_DS44773;heart-e10.5d_DS53179;limb-e14.5d_DS29602;lung-e14.5d_DS29609;mBrain-DS12727;mGER-DS15420;mLiver-DS14605;mLiver-P0_DS39858;mLung-DS14479;mStomach-P0_DS39852;mTN-DS16171;mTN-DS17080;mTR-DS17864;mfLiver-DS19246;mfLiver-DS20666;yolksac-e10.5d_DS45287
chr1	165985800	165986080	105450	MEL-DS13036;MEL-DS13039;MEL-DS13042;PMTPU_10c-DS20655;PMTPU_10c-DS21963;PMTPU_10i-DS21968;heart-e10.5d_DS44773;m416B-DS14099;m416B-DS14104;mATn-DS17070;mATr-DS17077;mATr-DS20149;mGER-DS15395;mGER-DS15400;mGER-DS15405;mGER-DS15410;mGER-DS15415;mGER-DS15420;mLiver-P0_DS39858;mLung-DS14479;mTN-DS13720;mTN-DS16171;mTN-DS17080;mTN-DS17082;mTR-DS17864;mThymus-DS18819;mfLiver-DS19246;mfLiver-DS20666;midbrain-e11.5d_DS33935;thymus-P0_DS28064;thymus-P0_DS29715;yolksac-e10.5d_DS45287
chr1	165986107	165986401	105451	craniofacial-e11.5d_DS30064;craniofacial-e14.5d_DS29579;mATn-DS17070;mATr-DS17077;mTN-DS13720;mTN-DS17082;mTR-DS17864;mThymus-DS18819;midbrain-e11.5d_DS33935;thymus-P0_DS28064;thymus-P0_DS29715
chr1	165988231	165988440	105452	MLL_AF9-DS22977;mA20-DS16695;mB-DS17866;mCD19-DS13845;mCD19-DS16168;mLung-DS14479
chr1	165988500	165988587	105453	mCD19-DS16168
chr1	165988640	165988860	105454	craniofacial-e14.5d_DS29579;craniofacial-e14.5d_DS29581;mA20-DS16695;mATn-DS17070;mBrain-DS11113;mBrain-DS11123;mBrain-DS11128;mBrain-DS12727;mBrain-DS14617;mCerebellum-DS14033;mCerebellum-DS14034;mCerebellum-DS19087;midbrain-e11.5d_DS33935
chr1	165990754	165990816	105455	mA20-DS16695;mCD19-DS16168;midbrain-e11.5d_DS33935
chr1	165991692	165991840	105456	m416B-DS14099;midbrain-e11.5d_DS33935
chr1	165992160	165992339	105457	craniofacial-e14.5d_DS29579;heart-e10.5d_DS44773;limb-e14.5d_DS29602;mA20-DS16695;mB-DS17866;mB-DS17948;mCD19-DS16168;midbrain-e11.5d_DS33935;midbrain-e14.5d_DS29597
chr1	165992461	165992523	105458
chr1	165992946	165993000	105459	mCD19-DS16168;mfBrain-DS14536
chr1	165993240	165993600	105460	Muller_Retina_Glia-P12_DS23706;mA20-DS16695;mB-DS17866;mBrain-DS12727;mCD19-DS16168;mHeart-DS18138;mHeart-P0_DS39823;mRetina-DS20004;mfBrain-DS14536;midbrain-P0_DS29479;midbrain-e11.5d_DS33935
chr1	165993840	165994027	105461	heart-e10.5d_DS53179;mA20-DS16695;mBrain-DS12727;mHeart-DS18138
chr1	165994180	165994337	105462	MN1-DS31588;MN1-DS31645;craniofacial-e14.5d_DS29579;mA20-DS16695;mB-DS17866;mCD19-DS16168;mHeart-DS18138;mKidney-P0_DS39910;midbrain-e14.5d_DS29597
chr1	165994340	165994840	105463	MEL-DS13036;mA20-DS16695;mLung-DS14479
chr1	165995060	165995229	105464	m3134-DS8497;mA20-DS16695;midbrain-e11.5d_DS33935
chr1	165996029	165996480	105465	R1-DS23677;ZhBTc4-DS15236;ZhBTc4-DS17562;ZhBTc4-DS17616;craniofacial-e10.5d_DS53173;intestine-e14.5_DS28910;mA20-DS16695;mCD19-DS16168;mCJ7-DS13320;mHeart-DS18138;mIntestine_Large-DS18784;mIntestine_Large-DS19140;mLung-DS14479;mStomach-P0_DS39849;retina-e14.5d_DS28360
chr1	165997360	165997760	105466	MEL-DS13036;mA20-DS16695;mHeart-DS18138;mHeart-P0_DS39828
chr1	165998000	165998240	105467	mA20-DS16695;midbrain-e11.5d_DS33935
chr1	165998340	165998880	105468	mA20-DS16695;mCD19-DS16168;mLiver-DS14605;midbrain-e11.5d_DS33935
chr1	165998940	165999139	105469	R1-DS23677;ZhBTc4-DS15236;ZhBTc4-DS17562;craniofacial-e10.5d_DS44757;craniofacial-e11.5d_DS30064;craniofacial-e14.5d_DS29579;craniofacial-e14.5d_DS29581;embryo-e10d_DS29623;embryo-e11d_DS29237;embryo-e11d_DS29242;forebrain-e10.5d_DS53177;intestine-e14.5_DS28910;limb-e11.5d_DS30093;lung-e14.5d_DS29609;mA20-DS16695;mB-DS17866;mBrain-DS12727;mCD19-DS16168;mHeart-DS18138;mKidney-DS13948;mLung-DS14479;mLung-P0_DS39845;mStomach-P0_DS39849;mStomach-P0_DS39852;midbrain-e11.5d_DS33935;retina-e14.5d_DS30009
chr1	165999769	165999938	105470	3T3_L1_PreAdipocytes-DS22637;MLL_AF9-DS22977;MN1-DS30610;MN1-DS31588;MN1-DS31645;MN1-DS31652;embryo-e10.5d_DS28755;embryo-e10d_DS29623;embryo-e11d_DS29242;limb-e11.5d_DS35114;mA20-DS16695;mATr-DS20149;mForelimbBuds-DS18192;mIntestine_Large-DS18784;mIntestine_Large-DS19140;mKidney-DS13948;mKidney-P0_DS39910;mKidney-P0_DS39926;mLiver-DS14005;mLiver-DS14605;mLung-DS14479;mMesoderm-DS18198;mMesoderm-DS18357;mNIH_3T3-DS16900;mPATSKI-DS15697;midbrain-e11.5d_DS33935;yolksac-e10.5d_DS45287
chr1	166000503	166000695	105471	3T3_L1_Adipocytes-DS22747;MN1-DS31645;MN1-DS31652;Muller_Retina_Glia-P12_DS23706;Muller_Retina_Glia-P12_DS27620;Muller_Retina_Glia-P12_DS27625;ZhBTc4-DS15236;craniofacial-e10.5d_DS44757;craniofacial-e10.5d_DS53173;craniofacial-e11.5d_DS30064;craniofacial-e14.5d_DS29579;craniofacial-e14.5d_DS29581;embryo-e10.0d_DS53214;embryo-e10.5d_DS28755;embryo-e10.5d_DS28916;embryo-e10d_DS29623;embryo-e11d_DS29237;embryo-e11d_DS29242;embryo-e9.5d_DS45277;forebrain-e10.5d_DS53177;forebrain-e14.5d_DS37209;hindbrain-P0_DS29484;hindbrain-e10.5d_DS53182;hindbrain-e11.5d_DS30057;hindbrain-e11.5d_DS33941;intestine-e14.5_DS28910;intestine-e14.5_DS29721;limb-e10.5d_DS44776;limb-e11.5d_DS30093;limb-e14.5d_DS28901;lung-e14.5d_DS29609;mBrain-DS12727;mCJ7-DS13320;mCerebellum-DS14033;mFibroblast-DS10085;mForelimbBuds-DS18192;mHeart-DS18138;mIntestine_Large-DS18784;mKidney-DS13948;mKidney-P0_DS39910;mKidney-P0_DS39926;mLiver-DS14005;mLung-DS14479;mLung-P0_DS39832;mLung-P0_DS39845;mMesoderm-DS18198;mMesoderm-DS18357;mNIH_3T3-DS16900;mRetina-DS20004;mStomach-P0_DS39849;mStomach-P0_DS39852;mTR-DS17864;midbrain-e10.5d_DS53205;midbrain-e14.5d_DS29597;neuraltube-e10.5d_DS53209;neuraltube-e11.5d_DS33945;neuraltube-e11.5d_DS35122;retina-e14.5d_DS28360;retina-e14.5d_DS30009
chr1	166000860	166001080	105472	CH12-DS22542;MLL_AF9-DS22977;ZhBTc4-DS15860;ZhBTc4-DS17562;ZhBTc4-DS17616;craniofacial-e10.5d_DS44757;craniofacial-e10.5d_DS53173;embryo-e10.0d_DS53214;embryo-e10.5d_DS28755;embryo-e10.5d_DS28916;embryo-e10d_DS29623;embryo-e11d_DS29237;embryo-e9.5d_DS45277;forebrain-P0_DS28085;forebrain-d11.5_DS33930;forebrain-e10.5d_DS45292;forebrain-e10.5d_DS53177;forebrain-e11.5d_DS30069;heart-e10.5d_DS44773;hindbrain-e10.5d_DS45296;hindbrain-e11.5d_DS33941;hindbrain-e14.5d_DS29591;intestine-e14.5_DS28910;intestine-e14.5_DS29721;limb-e10.5d_DS44776;limb-e10.5d_DS53189;limb-e11.5d_DS30093;limb-e11.5d_DS35114;mB-DS17866;mB-DS17867;mB-DS17948;mB-DS18865;mBrain-DS11128;mBrain-DS12727;mCD19-DS13845;mCJ7-DS13320;mCerebellum-DS19087;mCerebrum-DS14500;mFibroblast-DS10085;mFibroblast-DS10088;mForelimbBuds-DS18192;mGER-DS15405;mKidney-P0_DS39910;mKidney-P0_DS39926;mLiver-DS14005;mLiver-e11.5_DS30095B;mLung-P0_DS39832;mLung-P0_DS39845;mMesoderm-DS18198;mMesoderm-DS18357;mSpleen-DS18884;mStomach-P0_DS39852;mTN-DS16171;mTN-DS17080;mTR-DS13834;mTR-DS17864;mThymus-DS18819;midbrain-P0_DS28061;midbrain-e10.5d_DS45299;midbrain-e11.5d_DS33935;neuraltube-e10.5d_DS53209;neuraltube-e11.5d_DS33945;neuraltube-e11.5d_DS35122;thymus-P0_DS28064;thymus-P0_DS29715;yolksac-e10.5d_DS45287
chr1	166001153	166001468	105473	3T3_L1_Adipocytes-DS22742;3T3_L1_Adipocytes-DS22747;3T3_L1_PreAdipocytes-DS22637;3T3_L1_PreAdipocytes-DS22642;CH12-DS22536;CH12-DS22542;MEL-DS13036;MEL-DS13039;MEL-DS13042;MLL_AF9-DS22977;MN1-DS30610;MN1-DS31588;MN1-DS31645;MN1-DS31652;Muller_Retina_Glia-P12_DS23706;Muller_Retina_Glia-P12_DS27620;Muller_Retina_Glia-P12_DS27625;PMTPU_10c-DS20655;PMTPU_10c-DS21963;PMTPU_10i-DS21968;PMTPU_10i-DS21969;R1-DS23677;R1-DS23701;ZhBTc4-DS15236;ZhBTc4-DS15860;ZhBTc4-DS17562;ZhBTc4-DS17616;craniofacial-e10.5d_DS53173;craniofacial-e11.5d_DS30064;craniofacial-e14.5d_DS29579;craniofacial-e14.5d_DS29581;embryo-e10.5d_DS28755;embryo-e10.5d_DS28916;embryo-e10d_DS29623;embryo-e11d_DS29237;embryo-e11d_DS29242;forebrain-P0_DS28085;forebrain-d11.5_DS33930;forebrain-e14.5d_DS29586;forebrain-e14.5d_DS37209;hindbrain-P0_DS28073;hindbrain-P0_DS29484;hindbrain-e10.5d_DS45296;hindbrain-e11.5d_DS30057;hindbrain-e11.5d_DS33941;hindbrain-e14.5d_DS28886;hindbrain-e14.5d_DS29591;intestine-e14.5_DS28910;intestine-e14.5_DS29721;limb-e10.5d_DS53189;limb-e11.5d_DS30093;limb-e11.5d_DS35114;limb-e14.5d_DS28901;limb-e14.5d_DS29602;lung-e14.5d_DS29609;m416B-DS14099;mA20-DS16690;mA20-DS16695;mATn-DS17070;mATr-DS17077;mATr-DS20149;mB-DS17866;mB-DS17867;mB-DS17948;mB-DS18865;mBrain-DS11113;mBrain-DS11128;mBrain-DS12727;mBrain-DS13612;mBrain-DS14617;mCD1-DS17129;mCD19-DS13845;mCD19-DS16168;mCJ7-DS13094;mCJ7-DS13320;mCerebellum-DS14033;mCerebellum-DS19087;mCerebrum-DS14024;mCerebrum-DS14499;mCerebrum-DS14500;mFibroblast-DS10088;mForelimbBuds-DS18192;mGER-DS15395;mGER-DS15400;mGER-DS15405;mGER-DS15410;mGER-DS15415;mGER-DS15420;mHeart-DS17909;mHeart-DS18138;mHeart-P0_DS39823;mHeart-P0_DS39828;mIntestine_Large-DS18784;mIntestine_Large-DS19140;mKidney-DS13948;mKidney-DS17298;mKidney-P0_DS39910;mKidney-P0_DS39926;mLiver-DS14005;mLiver-DS14605;mLiver-DS16740;mLiver-DS16853;mLiver-DS19375;mLiver-P0_DS39858;mLiver-e11.5_DS30095B;mLung-DS14479;mLung-DS14480;mLung-P0_DS39832;mLung-P0_DS39845;mMesoderm-DS18198;mMesoderm-DS18357;mMuscle_Skeletal-DS18130;mMuscle_Skeletal-DS18892;mNIH_3T3-DS16900;mNIH_3T3-DS16909;mPATSKI-DS15697;mRetina-DS20000;mRetina-DS20004;mSpleen-DS18870;mSpleen-DS18884;mStomach-P0_DS39852;mTN-DS13720;mTN-DS16171;mTN-DS17080;mTR-DS13834;mTR-DS17864;mThymus-DS18819;mTreg-DS16358;mfBrain-DS14536;mfBrain-DS14537;mfBrain-DS15269;mfBrain-DS19690;midbrain-P0_DS29479;midbrain-e14.5d_DS29597;neuraltube-e10.5d_DS53209;neuraltube-e11.5d_DS33945;retina-e14.5d_DS28360;retina-e14.5d_DS30009;thymus-P0_DS28064;thymus-P0_DS29715
chr1	166001599	166001898	105474	CH12-DS22542;MLL_AF9-DS22977;MN1-DS31588;Muller_Retina_Glia-P12_DS23706;PMTPU_10i-DS21968;ZhBTc4-DS15236;ZhBTc4-DS17616;craniofacial-e10.5d_DS44757;craniofacial-e14.5d_DS29579;craniofacial-e14.5d_DS29581;embryo-e10d_DS29623;embryo-e11d_DS29237;embryo-e9.5d_DS45277;forebrain-e10.5d_DS45292;forebrain-e10.5d_DS53177;forebrain-e11.5d_DS30069;forebrain-e14.5d_DS29586;forebrain-e14.5d_DS37209;heart-e10.5d_DS53179;hindbrain-P0_DS28073;hindbrain-P0_DS29484;hindbrain-e10.5d_DS53182;hindbrain-e11.5d_DS30057;hindbrain-e11.5d_DS33941;hindbrain-e14.5d_DS28886;intestine-e14.5_DS28910;limb-e10.5d_DS44776;limb-e11.5d_DS30093;limb-e14.5d_DS28901;lung-e14.5d_DS29609;mATn-DS17070;mATr-DS20149;mBrain-DS12727;mCD19-DS16168;mCJ7-DS13320;mForelimbBuds-DS18192;mKidney-P0_DS39910;mLiver-e11.5_DS30095B;mLung-P0_DS39832;mLung-P0_DS39845;mMesoderm-DS18198;mMesoderm-DS18357;mNIH_3T3-DS16900;mRetina-DS20000;mSpleen-DS18870;mSpleen-DS18884;mStomach-P0_DS39852;mTN-DS16171;mTN-DS17080;mThymus-DS18819;mTreg-DS16358;midbrain-P0_DS29479;midbrain-e10.5d_DS45299;midbrain-e10.5d_DS53205;midbrain-e11.5d_DS33935;midbrain-e14.5d_DS29597;neuraltube-e10.5d_DS53209;neuraltube-e11.5d_DS33945;neuraltube-e11.5d_DS35122;retina-e14.5d_DS28360;thymus-P0_DS28064;thymus-P0_DS29715;yolksac-e10.5d_DS45287
chr1	166002003	166002340	105475	MN1-DS30610;MN1-DS31588;MN1-DS31645;MN1-DS31652;Muller_Retina_Glia-P12_DS27620;Muller_Retina_Glia-P12_DS27625;craniofacial-e11.5d_DS30064;embryo-e10d_DS29623;embryo-e11d_DS29242;forebrain-d11.5_DS33930;forebrain-e10.5d_DS53177;forebrain-e11.5d_DS30069;forebrain-e14.5d_DS29586;heart-e10.5d_DS44773;heart-e10.5d_DS53179;hindbrain-P0_DS29484;hindbrain-e14.5d_DS28886;limb-e10.5d_DS44776;limb-e14.5d_DS29602;lung-e14.5d_DS29609;mBrain-DS12727;mCJ7-DS13320;mKidney-DS13948;mKidney-P0_DS39926;mLung-DS14479;mLung-P0_DS39832;mMesoderm-DS18198;mMesoderm-DS18357;mNIH_3T3-DS16900;mRetina-DS20000;mStomach-P0_DS39852;midbrain-P0_DS28061;midbrain-e14.5d_DS29597;neuraltube-e11.5d_DS33945
chr1	166002640	166003060	105476	3T3_L1_Adipocytes-DS22742;3T3_L1_Adipocytes-DS22747;3T3_L1_PreAdipocytes-DS22637;3T3_L1_PreAdipocytes-DS22642;CH12-DS22536;CH12-DS22542;E14-DS18505;E14-DS21450;MEL-DS13036;MEL-DS13039;MEL-DS13042;MLL_AF9-DS22924;MLL_AF9-DS22977;MN1-DS30610;MN1-DS31588;MN1-DS31645;MN1-DS31652;Muller_Retina_Glia-P12_DS23706;Muller_Retina_Glia-P12_DS27620;Muller_Retina_Glia-P12_DS27625;PMTPU_10c-DS20655;PMTPU_10c-DS21963;PMTPU_10i-DS21968;PMTPU_10i-DS21969;R1-DS23677;R1-DS23701;ZhBTc4-DS15236;ZhBTc4-DS15299;ZhBTc4-DS15337;ZhBTc4-DS15497;ZhBTc4-DS15860;ZhBTc4-DS17562;ZhBTc4-DS17616;craniofacial-e10.5d_DS44757;craniofacial-e10.5d_DS53173;craniofacial-e11.5d_DS30064;craniofacial-e14.5d_DS29579;craniofacial-e14.5d_DS29581;embryo-e10.0d_DS53214;embryo-e10.5d_DS28755;embryo-e10.5d_DS28916;embryo-e10d_DS29623;embryo-e11d_DS29237;embryo-e11d_DS29242;embryo-e9.5d_DS45277;forebrain-P0_DS28085;forebrain-d11.5_DS33930;forebrain-e10.5d_DS45292;forebrain-e10.5d_DS53177;forebrain-e11.5d_DS30069;forebrain-e14.5d_DS29586;forebrain-e14.5d_DS37209;heart-e10.5d_DS44773;heart-e10.5d_DS53179;hindbrain-P0_DS28073;hindbrain-P0_DS29484;hindbrain-e10.5d_DS45296;hindbrain-e10.5d_DS53182;hindbrain-e11.5d_DS30057;hindbrain-e11.5d_DS33941;hindbrain-e14.5d_DS28886;hindbrain-e14.5d_DS29591;intestine-e14.5_DS28910;intestine-e14.5_DS29721;limb-e10.5d_DS44776;limb-e10.5d_DS53189;limb-e11.5d_DS30093;limb-e11.5d_DS35114;limb-e14.5d_DS28901;limb-e14.5d_DS29602;lung-e14.5d_DS29609;m3134-DS8368;m416B-DS14099;m416B-DS14104;mA20-DS16690;mA20-DS16695;mATn-DS17070;mATn-DS18848;mATr-DS17077;mATr-DS20149;mB-DS17866;mB-DS17867;mB-DS17948;mB-DS18865;mBrain-DS11113;mBrain-DS11123;mBrain-DS11128;mBrain-DS12727;mBrain-DS13612;mBrain-DS14445;mBrain-DS14617;mCD1-DS17129;mCD1-DS17221;mCD19-DS13845;mCD19-DS16168;mCJ7-DS13094;mCJ7-DS13320;mCerebellum-DS14033;mCerebellum-DS14034;mCerebellum-DS19087;mCerebrum-DS14024;mCerebrum-DS14499;mCerebrum-DS14500;mESC_F4WT-DS17060;mESC_F4WT-DS17613;mESC_FIKO-DS17063;mESC_FIKO-DS18365;mFatPad-DS14020;mFatPad-DS14021;mFibroblast-DS10085;mFibroblast-DS10088;mForelimbBuds-DS18192;mForelimbBuds-DS18275;mGER-DS15395;mGER-DS15400;mGER-DS15405;mGER-DS15410;mGER-DS15415;mGER-DS15420;mGenitalFatPad-DS18780;mHeart-DS17909;mHeart-DS18138;mHeart-P0_DS39823;mHeart-P0_DS39828;mHindlimbsBuds-DS18279;mIntestine_Large-DS18784;mIntestine_Large-DS19140;mKidney-DS13948;mKidney-DS17298;mKidney-P0_DS39910;mKidney-P0_DS39926;mLiver-DS14004;mLiver-DS14005;mLiver-DS14193;mLiver-DS14452;mLiver-DS14455;mLiver-DS14475;mLiver-DS14476;mLiver-DS14605;mLiver-DS14609;mLiver-DS16740;mLiver-DS16853;mLiver-DS16858;mLiver-DS19375;mLiver-DS19636;mLiver-P0_DS39858;mLiver-e11.5_DS30095B;mLung-DS14479;mLung-DS14480;mLung-DS17292;mLung-P0_DS39832;mLung-P0_DS39845;mMesoderm-DS18198;mMesoderm-DS18357;mMuscle_Skeletal-DS18130;mMuscle_Skeletal-DS18892;mNIH_3T3-DS16900;mNIH_3T3-DS16909;mPATSKI-DS15692;mPATSKI-DS15697;mRetina-DS19060;mRetina-DS20004;mSpleen-DS18870;mSpleen-DS18884;mStomach-P0_DS39849;mStomach-P0_DS39852;mTN-DS13720;mTN-DS16171;mTN-DS17080;mTN-DS17082;mTR-DS13834;mTR-DS17864;mThymus-DS18819;mThymus-DS18890;mTreg-DS16358;mfBrain-DS14536;mfBrain-DS14537;mfBrain-DS15269;mfBrain-DS19690;mfLiver-DS19246;mfLiver-DS20666;midbrain-P0_DS28061;midbrain-P0_DS29479;midbrain-e10.5d_DS45299;midbrain-e10.5d_DS53205;midbrain-e11.5d_DS33935;midbrain-e14.5d_DS29597;neuraltube-e10.5d_DS53209;neuraltube-e11.5d_DS33945;neuraltube-e11.5d_DS35122;retina-e14.5d_DS28360;retina-e14.5d_DS30009;thymus-P0_DS28064;thymus-P0_DS29715;yolksac-e10.5d_DS45287
chr1	166003261	166003540	105477	3T3_L1_Adipocytes-DS22742;3T3_L1_Adipocytes-DS22747;3T3_L1_PreAdipocytes-DS22637;3T3_L1_PreAdipocytes-DS22642;CH12-DS22536;CH12-DS22542;E14-DS18505;E14-DS21450;MEL-DS13036;MEL-DS13039;MEL-DS13042;MLL_AF9-DS22924;MLL_AF9-DS22977;MN1-DS30610;MN1-DS31588;MN1-DS31645;MN1-DS31652;Muller_Retina_Glia-P12_DS23706;Muller_Retina_Glia-P12_DS27620;Muller_Retina_Glia-P12_DS27625;PMTPU_10c-DS20655;PMTPU_10c-DS21963;PMTPU_10i-DS21968;PMTPU_10i-DS21969;R1-DS23677;R1-DS23701;ZhBTc4-DS15236;ZhBTc4-DS15299;ZhBTc4-DS15337;ZhBTc4-DS15497;ZhBTc4-DS15860;ZhBTc4-DS17562;ZhBTc4-DS17616;craniofacial-e10.5d_DS44757;craniofacial-e10.5d_DS53173;craniofacial-e11.5d_DS30064;craniofacial-e14.5d_DS29579;craniofacial-e14.5d_DS29581;embryo-e10.0d_DS53214;embryo-e10.5d_DS28755;embryo-e10.5d_DS28916;embryo-e10d_DS29623;embryo-e11d_DS29237;embryo-e11d_DS29242;embryo-e9.5d_DS45277;forebrain-P0_DS28085;forebrain-d11.5_DS33930;forebrain-e10.5d_DS45292;forebrain-e10.5d_DS53177;forebrain-e11.5d_DS30069;forebrain-e14.5d_DS29586;forebrain-e14.5d_DS37209;heart-e10.5d_DS44773;heart-e10.5d_DS53179;hindbrain-P0_DS28073;hindbrain-P0_DS29484;hindbrain-e10.5d_DS53182;hindbrain-e11.5d_DS30057;hindbrain-e11.5d_DS33941;hindbrain-e14.5d_DS28886;hindbrain-e14.5d_DS29591;intestine-e14.5_DS28910;intestine-e14.5_DS29721;limb-e10.5d_DS44776;limb-e10.5d_DS53189;limb-e11.5d_DS30093;limb-e11.5d_DS35114;limb-e14.5d_DS28901;limb-e14.5d_DS29602;lung-e14.5d_DS29609;m3134-DS8368;m416B-DS14099;mA20-DS16690;mA20-DS16695;mATn-DS17070;mATn-DS18848;mATr-DS20149;mB-DS17866;mB-DS17867;mB-DS17948;mB-DS18865;mBrain-DS11113;mBrain-DS11123;mBrain-DS11128;mBrain-DS12727;mBrain-DS13612;mBrain-DS14445;mBrain-DS14617;mCD1-DS17129;mCD1-DS17221;mCD19-DS13845;mCD19-DS16168;mCJ7-DS13094;mCJ7-DS13320;mCerebellum-DS19087;mCerebrum-DS14024;mCerebrum-DS14499;mCerebrum-DS14500;mESC_F4WT-DS17060;mESC_F4WT-DS17613;mESC_FIKO-DS17063;mESC_FIKO-DS18365;mFatPad-DS14021;mFibroblast-DS10085;mFibroblast-DS10088;mForelimbBuds-DS18192;mForelimbBuds-DS18275;mGER-DS15395;mGER-DS15400;mGER-DS15405;mGER-DS15410;mGER-DS15415;mGER-DS15420;mGenitalFatPad-DS18780;mHeart-DS17909;mHeart-DS18138;mHeart-P0_DS39823;mHeart-P0_DS39828;mHindlimbsBuds-DS18279;mIntestine_Large-DS18784;mIntestine_Large-DS19140;mKidney-DS13948;mKidney-DS17298;mKidney-P0_DS39910;mKidney-P0_DS39926;mLiver-DS14004;mLiver-DS14005;mLiver-DS14452;mLiver-DS14455;mLiver-DS14475;mLiver-DS14476;mLiver-DS14605;mLiver-DS16740;mLiver-DS16853;mLiver-DS16858;mLiver-DS19375;mLiver-DS19636;mLiver-P0_DS39858;mLiver-e11.5_DS30095B;mLung-DS14479;mLung-DS14480;mLung-DS17292;mLung-P0_DS39832;mLung-P0_DS39845;mMesoderm-DS18198;mMesoderm-DS18357;mMuscle_Skeletal-DS18130;mMuscle_Skeletal-DS18892;mNIH_3T3-DS16900;mNIH_3T3-DS16909;mPATSKI-DS15692;mPATSKI-DS15697;mRetina-DS19060;mRetina-DS20000;mRetina-DS20004;mSpleen-DS18870;mSpleen-DS18884;mStomach-P0_DS39849;mStomach-P0_DS39852;mTN-DS13720;mTN-DS16171;mTN-DS17080;mTN-DS17082;mTR-DS13834;mTR-DS17864;mThymus-DS18890;mTreg-DS16358;mfBrain-DS14536;mfBrain-DS14537;mfBrain-DS15269;mfBrain-DS19690;mfLiver-DS19246;mfLiver-DS20666;midbrain-P0_DS28061;midbrain-P0_DS29479;midbrain-e10.5d_DS53205;midbrain-e11.5d_DS33935;midbrain-e14.5d_DS29597;neuraltube-e10.5d_DS53209;neuraltube-e11.5d_DS33945;neuraltube-e11.5d_DS35122;retina-e14.5d_DS28360;retina-e14.5d_DS30009;thymus-P0_DS28064;thymus-P0_DS29715;yolksac-e10.5d_DS45287
chr1	166003641	166003763	105478	mA20-DS16690;mGER-DS15400;mGER-DS15405;mLiver-DS14005;mLung-DS17292
chr1	166004015	166004185	105479	3T3_L1_PreAdipocytes-DS22637;MEL-DS13036;MN1-DS31588;MN1-DS31645;ZhBTc4-DS17562;craniofacial-e10.5d_DS44757;craniofacial-e10.5d_DS53173;craniofacial-e11.5d_DS30064;craniofacial-e14.5d_DS29579;embryo-e10.5d_DS28755;embryo-e10.5d_DS28916;embryo-e11d_DS29237;embryo-e11d_DS29242;embryo-e9.5d_DS45277;forebrain-P0_DS28085;forebrain-d11.5_DS33930;forebrain-e10.5d_DS45292;forebrain-e14.5d_DS37209;hindbrain-P0_DS29484;hindbrain-e10.5d_DS45296;hindbrain-e11.5d_DS33941;hindbrain-e14.5d_DS28886;limb-e10.5d_DS44776;limb-e10.5d_DS53189;limb-e11.5d_DS30093;limb-e11.5d_DS35114;limb-e14.5d_DS28901;limb-e14.5d_DS29602;m3134-DS8497;mA20-DS16695;mATn-DS17070;mATr-DS20149;mCD19-DS16168;mCJ7-DS13320;mForelimbBuds-DS18192;mForelimbBuds-DS18275;mHeart-DS18138;mKidney-P0_DS39910;mLiver-DS14605;mLung-DS14479;mLung-P0_DS39845;mNIH_3T3-DS16900;mRetina-DS20004;mTN-DS16171;mTN-DS17080;mTR-DS17864;mThymus-DS18819;mfBrain-DS14536;midbrain-e10.5d_DS45299;midbrain-e11.5d_DS33935;midbrain-e14.5d_DS29597;neuraltube-e11.5d_DS33945;retina-e14.5d_DS28360;thymus-P0_DS29715
chr1	166005740	166005883	105480	mHeart-DS18138;mfBrain-DS14536
chr1	166006831	166007360	105481	3T3_L1_PreAdipocytes-DS22637;m3134-DS8497;mFatPad-DS14020;mFatPad-DS14021;mGenitalFatPad-DS18780;mNIH_3T3-DS16900;mTN-DS16171;mTN-DS17080;mTR-DS17864;mThymus-DS18819;midbrain-e11.5d_DS33935;thymus-P0_DS28064;thymus-P0_DS29715
chr1	166009080	166009240	105482	3T3_L1_PreAdipocytes-DS22637;3T3_L1_PreAdipocytes-DS22642;Muller_Retina_Glia-P12_DS23706;Muller_Retina_Glia-P12_DS27620;Muller_Retina_Glia-P12_DS27625;m3134-DS8497;m416B-DS14099;m416B-DS14104;mATr-DS20149;mNIH_3T3-DS16900;mPATSKI-DS15697
chr1	166009832	166010011	105483
chr1	166010182	166010280	105484	mA20-DS16695;mATr-DS20149;mTR-DS17864
chr1	166012780	166012980	105485	mATr-DS20149;mThymus-DS18819
chr1	166014080	166014184	105486	mATr-DS20149;mThymus-DS18819;retina-e14.5d_DS28360;retina-e14.5d_DS30009
chr1	166014623	166014829	105487	MEL-DS13036;PMTPU_10c-DS21963;craniofacial-e14.5d_DS29579;embryo-e11d_DS29242;limb-e14.5d_DS28901;m416B-DS14099;mATr-DS20149;mGER-DS15395;mGER-DS15400;mGER-DS15415;mGER-DS15420;mLiver-P0_DS39858;mLiver-e11.5_DS30095B;mLung-P0_DS39832;mRetina-DS20004;mTN-DS16171;mTN-DS17080;mTR-DS17864;mThymus-DS18819;mThymus-DS18890;mfLiver-DS19246;mfLiver-DS20666;midbrain-e11.5d_DS33935;retina-e14.5d_DS28360;retina-e14.5d_DS30009;thymus-P0_DS28064;thymus-P0_DS29715
chr1	166015160	166015462	105488	mATr-DS20149;mThymus-DS18819;midbrain-e11.5d_DS33935
chr1	166015589	166016120	105489	mTN-DS16171;mTR-DS17864;mThymus-DS18819;midbrain-e11.5d_DS33935
chr1	166016380	166016590	105490	MEL-DS13036;MEL-DS13042;PMTPU_10c-DS20655;PMTPU_10c-DS21963;PMTPU_10i-DS21968;m416B-DS14099;m416B-DS14104;mATn-DS17070;mATn-DS18848;mATr-DS20149;mBrain-DS11113;mBrain-DS12727;mBrain-DS13612;mGER-DS15395;mGER-DS15400;mGER-DS15405;mGER-DS15410;mGER-DS15415;mGER-DS15420;mKidney-DS13948;mLiver-DS14605;mLiver-P0_DS39858;mLung-DS14479;mLung-P0_DS39832;mSpleen-DS18870;mSpleen-DS18884;mTN-DS13720;mTN-DS16171;mTN-DS17080;mTN-DS17082;mTR-DS13834;mTR-DS17864;mThymus-DS18819;mThymus-DS18890;midbrain-e11.5d_DS33935;thymus-P0_DS28064;thymus-P0_DS29715
chr1	166016979	166017100	105491	m416B-DS14099;midbrain-e11.5d_DS33935
chr1	166017140	166017979	105492	MLL_AF9-DS22977;PMTPU_10c-DS21963;PMTPU_10i-DS21968;m416B-DS14099;mATn-DS17070;mATr-DS20149;mTN-DS16171;mTN-DS17080;mTR-DS17864;mThymus-DS18819;midbrain-e11.5d_DS33935
chr1	166019680	166019899	105493	Muller_Retina_Glia-P12_DS27620;Muller_Retina_Glia-P12_DS27625;craniofacial-e14.5d_DS29579;mfBrain-DS14536
chr1	166023200	166023380	105494	mLiver-DS14605
chr1	166024080	166024317	105495	R1-DS23677;ZhBTc4-DS15236;ZhBTc4-DS15299;ZhBTc4-DS15337;ZhBTc4-DS17562;ZhBTc4-DS17616;embryo-e10.0d_DS53214;embryo-e10.5d_DS28755;embryo-e10.5d_DS28916;embryo-e10d_DS29623;embryo-e11d_DS29237;embryo-e11d_DS29242;embryo-e9.5d_DS45277;forebrain-e11.5d_DS30069;forebrain-e14.5d_DS29586;forebrain-e14.5d_DS37209;heart-e10.5d_DS44773;heart-e10.5d_DS53179;hindbrain-P0_DS29484;hindbrain-e10.5d_DS45296;hindbrain-e10.5d_DS53182;hindbrain-e11.5d_DS30057;hindbrain-e11.5d_DS33941;hindbrain-e14.5d_DS29591;mCJ7-DS13320;mHeart-DS18138;mHeart-P0_DS39823;mKidney-P0_DS39910;mKidney-P0_DS39926;mLung-DS14479;mMesoderm-DS18198;mRetina-DS20004;mfBrain-DS14536;midbrain-P0_DS29479;midbrain-e11.5d_DS33935;midbrain-e14.5d_DS29597;neuraltube-e10.5d_DS53209;neuraltube-e11.5d_DS33945;neuraltube-e11.5d_DS35122;retina-e14.5d_DS28360;retina-e14.5d_DS30009
chr1	166024580	166024820	105496	mHeart-DS18138;retina-e14.5d_DS30009
chr1	166025699	166025759	105497	R1-DS23677
chr1	166029300	166029379	105498	mFatPad-DS14020
chr1	166029501	166029660	105499	3T3_L1_Adipocytes-DS22742;3T3_L1_Adipocytes-DS22747;3T3_L1_PreAdipocytes-DS22637;PMTPU_10c-DS21963;PMTPU_10i-DS21968;lung-e14.5d_DS29609;mFatPad-DS14020;mFatPad-DS14021;mGenitalFatPad-DS18780;mHeart-DS18138;mLiver-DS14605;mLung-P0_DS39845;mNIH_3T3-DS16900
chr1	166030880	166031123	105500	3T3_L1_Adipocytes-DS22742;PMTPU_10c-DS21963;PMTPU_10i-DS21968;m416B-DS14099
chr1	166031200	166031440	105501	3T3_L1_Adipocytes-DS22742;3T3_L1_Adipocytes-DS22747;3T3_L1_PreAdipocytes-DS22637;Muller_Retina_Glia-P12_DS23706;Muller_Retina_Glia-P12_DS27625;lung-e14.5d_DS29609;mLiver-DS14605;mNIH_3T3-DS16900;midbrain-e11.5d_DS33935
chr1	166031613	166031663	105502
chr1	166031981	166032200	105503	mKidney-DS13948;mKidney-DS17298;mLiver-DS14004;mLiver-DS14005;mLiver-DS14193;mLiver-DS14452;mLiver-DS14455;mLiver-DS14475;mLiver-DS14476;mLiver-DS14605;mLiver-DS14609;mLiver-DS16740;mLiver-DS16853;mLiver-DS16858;mLiver-DS19375;mLiver-DS19636;mLiver-P0_DS39858;midbrain-e11.5d_DS33935;yolksac-e10.5d_DS45287
chr1	166033437	166033495	105504	R1-DS23677;ZhBTc4-DS15236;midbrain-e11.5d_DS33935
chr1	166033616	166033890	105505	R1-DS23677
chr1	166033920	166034160	105506	R1-DS23677;ZhBTc4-DS15236
chr1	166034620	166034820	105507	ZhBTc4-DS15236;hindbrain-e11.5d_DS30057
chr1	166034920	166035587	105508	R1-DS23677;ZhBTc4-DS17616;craniofacial-e10.5d_DS44757;craniofacial-e11.5d_DS30064;craniofacial-e14.5d_DS29579;embryo-e10.0d_DS53214;embryo-e10d_DS29623;embryo-e9.5d_DS45277;forebrain-d11.5_DS33930;forebrain-e10.5d_DS45292;heart-e10.5d_DS44773;hindbrain-e11.5d_DS30057;limb-e11.5d_DS30093;midbrain-e11.5d_DS33935
chr1	166035840	166035989	105509	heart-e10.5d_DS44773
chr1	166036220	166036452	105510	craniofacial-e10.5d_DS44757;embryo-e10.0d_DS53214;embryo-e10d_DS29623;embryo-e11d_DS29242;forebrain-d11.5_DS33930;heart-e10.5d_DS44773;heart-e10.5d_DS53179;hindbrain-e11.5d_DS30057;mRetina-DS20000;mRetina-DS20004;midbrain-e11.5d_DS33935;retina-e14.5d_DS30009
chr1	166037001	166037274	105511	PMTPU_10c-DS21963;PMTPU_10i-DS21968;forebrain-d11.5_DS33930;heart-e10.5d_DS44773
chr1	166037461	166037620	105512	forebrain-d11.5_DS33930;hindbrain-e11.5d_DS30057
chr1	166037660	166037736	105513
chr1	166037740	166037900	105514	heart-e10.5d_DS44773;hindbrain-e11.5d_DS30057
chr1	166038080	166038220	105515	forebrain-d11.5_DS33930
chr1	166038718	166038773	105516	heart-e10.5d_DS44773;m416B-DS14099
chr1	166038836	166039380	105517	heart-e10.5d_DS44773;heart-e10.5d_DS53179;hindbrain-e11.5d_DS30057;intestine-e14.5_DS28910;mBrain-DS12727;mCerebrum-DS14499;mFatPad-DS14020;mRetina-DS20004
chr1	166039680	166039900	105518	heart-e10.5d_DS44773;hindbrain-e11.5d_DS30057
chr1	166039940	166040208	105519	PMTPU_10c-DS21963;PMTPU_10i-DS21968;forebrain-d11.5_DS33930;heart-e10.5d_DS53179;mHeart-DS18138;mLiver-DS14605
chr1	166040300	166040580	105520	heart-e10.5d_DS44773;heart-e10.5d_DS53179
chr1	166040861	166040979	105521	heart-e10.5d_DS53179
chr1	166041160	166041560	105522	Muller_Retina_Glia-P12_DS27625;heart-e10.5d_DS44773;heart-e10.5d_DS53179
chr1	166041571	166041820	105523	3T3_L1_PreAdipocytes-DS22637;Muller_Retina_Glia-P12_DS27625;R1-DS23677;ZhBTc4-DS15236;ZhBTc4-DS15299;ZhBTc4-DS15337;ZhBTc4-DS17562;ZhBTc4-DS17616;heart-e10.5d_DS44773;heart-e10.5d_DS53179;limb-e14.5d_DS28901;mCJ7-DS13094;mCJ7-DS13320;mESC_F4WT-DS17060;mESC_F4WT-DS17613;mESC_FIKO-DS17063;mESC_FIKO-DS18365
chr1	166041900	166042100	105524	heart-e10.5d_DS44773
chr1	166042560	166042800	105525	heart-e10.5d_DS44773;heart-e10.5d_DS53179
chr1	166043040	166043100	105526	heart-e10.5d_DS53179
chr1	166043486	166043817	105527	MEL-DS13036;MEL-DS13039;MN1-DS30610;MN1-DS31652;R1-DS23677;ZhBTc4-DS17562;ZhBTc4-DS17616;embryo-e10.0d_DS53214;forebrain-d11.5_DS33930;forebrain-e11.5d_DS30069;heart-e10.5d_DS44773;heart-e10.5d_DS53179;hindbrain-e10.5d_DS53182;hindbrain-e14.5d_DS28886;lung-e14.5d_DS29609;mCJ7-DS13320;mGER-DS15395;mStomach-P0_DS39849;midbrain-e14.5d_DS29597;yolksac-e10.5d_DS45287
chr1	166043861	166044121	105528	3T3_L1_PreAdipocytes-DS22637;3T3_L1_PreAdipocytes-DS22642;MEL-DS13036;MEL-DS13039;MEL-DS13042;MN1-DS30610;MN1-DS31588;MN1-DS31645;MN1-DS31652;Muller_Retina_Glia-P12_DS23706;Muller_Retina_Glia-P12_DS27620;Muller_Retina_Glia-P12_DS27625;PMTPU_10c-DS21963;PMTPU_10i-DS21968;R1-DS23677;ZhBTc4-DS15236;ZhBTc4-DS17616;craniofacial-e10.5d_DS44757;craniofacial-e11.5d_DS30064;embryo-e10.0d_DS53214;embryo-e10.5d_DS28755;embryo-e10.5d_DS28916;embryo-e10d_DS29623;embryo-e11d_DS29237;embryo-e11d_DS29242;embryo-e9.5d_DS45277;forebrain-P0_DS28085;forebrain-d11.5_DS33930;forebrain-e11.5d_DS30069;forebrain-e14.5d_DS29586;forebrain-e14.5d_DS37209;heart-e10.5d_DS53179;hindbrain-e10.5d_DS45296;hindbrain-e10.5d_DS53182;hindbrain-e11.5d_DS30057;hindbrain-e11.5d_DS33941;hindbrain-e14.5d_DS28886;hindbrain-e14.5d_DS29591;intestine-e14.5_DS28910;intestine-e14.5_DS29721;limb-e10.5d_DS44776;limb-e14.5d_DS28901;lung-e14.5d_DS29609;m3134-DS8368;m3134-DS8497;m416B-DS14099;m416B-DS14104;mATn-DS17070;mATr-DS20149;mBrain-DS11113;mBrain-DS11123;mBrain-DS11128;mBrain-DS12727;mBrain-DS13612;mBrain-DS14445;mBrain-DS14617;mCJ7-DS13320;mCerebrum-DS14024;mCerebrum-DS14499;mCerebrum-DS14500;mFatPad-DS14020;mFibroblast-DS10085;mFibroblast-DS10088;mForelimbBuds-DS18275;mGER-DS15395;mGER-DS15405;mGER-DS15410;mGER-DS15415;mGER-DS15420;mHeart-DS18138;mHeart-P0_DS39823;mIntestine_Large-DS18784;mKidney-P0_DS39910;mKidney-P0_DS39926;mLung-DS14479;mLung-P0_DS39845;mMesoderm-DS18198;mNIH_3T3-DS16900;mNIH_3T3-DS16909;mPATSKI-DS15692;mPATSKI-DS15697;mRetina-DS20004;mStomach-P0_DS39849;mTN-DS16171;mTN-DS17080;mTR-DS17864;mThymus-DS18819;mfBrain-DS14536;mfLiver-DS20666;midbrain-P0_DS28061;midbrain-P0_DS29479;midbrain-e10.5d_DS45299;midbrain-e10.5d_DS53205;midbrain-e11.5d_DS33935;midbrain-e14.5d_DS29597;neuraltube-e10.5d_DS53209;neuraltube-e11.5d_DS33945;neuraltube-e11.5d_DS35122;retina-e14.5d_DS28360;retina-e14.5d_DS30009;thymus-P0_DS28064;thymus-P0_DS29715;yolksac-e10.5d_DS45287
chr1	166044220	166044340	105529	heart-e10.5d_DS44773;hindbrain-e11.5d_DS33941;midbrain-e11.5d_DS33935
chr1	166044460	166044720	105530	3T3_L1_PreAdipocytes-DS22637;lung-e14.5d_DS29609;mKidney-DS13948;retina-e14.5d_DS30009
chr1	166044860	166045188	105531	MN1-DS31588;MN1-DS31645;Muller_Retina_Glia-P12_DS23706;Muller_Retina_Glia-P12_DS27625;craniofacial-e10.5d_DS44757;embryo-e10.0d_DS53214;embryo-e10.5d_DS28755;embryo-e10.5d_DS28916;embryo-e10d_DS29623;embryo-e11d_DS29237;embryo-e11d_DS29242;embryo-e9.5d_DS45277;forebrain-e10.5d_DS53177;heart-e10.5d_DS44773;hindbrain-e10.5d_DS45296;hindbrain-e10.5d_DS53182;hindbrain-e11.5d_DS30057;hindbrain-e11.5d_DS33941;limb-e10.5d_DS44776;limb-e11.5d_DS30093;lung-e14.5d_DS29609;mCD19-DS16168;mRetina-DS20004;mfBrain-DS14536;midbrain-P0_DS28061;midbrain-e10.5d_DS45299;midbrain-e10.5d_DS53205;midbrain-e11.5d_DS33935;midbrain-e14.5d_DS29597;neuraltube-e10.5d_DS53209;neuraltube-e11.5d_DS35122;retina-e14.5d_DS28360;retina-e14.5d_DS30009
chr1	166045370	166045660	105532	3T3_L1_PreAdipocytes-DS22637;3T3_L1_PreAdipocytes-DS22642;Muller_Retina_Glia-P12_DS27620;Muller_Retina_Glia-P12_DS27625;ZhBTc4-DS15236;craniofacial-e14.5d_DS29581;embryo-e10d_DS29623;intestine-e14.5_DS28910;limb-e10.5d_DS44776;limb-e14.5d_DS28901;mBrain-DS11113;mBrain-DS11128;mBrain-DS12727;mBrain-DS14617;mCerebellum-DS19087;mLung-P0_DS39845;mNIH_3T3-DS16900;mNIH_3T3-DS16909;mPATSKI-DS15692;mPATSKI-DS15697;midbrain-e10.5d_DS45299;midbrain-e11.5d_DS33935
chr1	166045680	166045928	105533	3T3_L1_Adipocytes-DS22742;3T3_L1_PreAdipocytes-DS22637;MN1-DS31645;MN1-DS31652;Muller_Retina_Glia-P12_DS23706;Muller_Retina_Glia-P12_DS27620;Muller_Retina_Glia-P12_DS27625;R1-DS23677;ZhBTc4-DS15236;ZhBTc4-DS17562;ZhBTc4-DS17616;craniofacial-e10.5d_DS44757;craniofacial-e10.5d_DS53173;craniofacial-e11.5d_DS30064;craniofacial-e14.5d_DS29579;craniofacial-e14.5d_DS29581;embryo-e10.0d_DS53214;embryo-e10.5d_DS28755;embryo-e10.5d_DS28916;embryo-e10d_DS29623;embryo-e11d_DS29237;embryo-e11d_DS29242;embryo-e9.5d_DS45277;forebrain-d11.5_DS33930;forebrain-e10.5d_DS45292;forebrain-e10.5d_DS53177;forebrain-e11.5d_DS30069;forebrain-e14.5d_DS29586;forebrain-e14.5d_DS37209;heart-e10.5d_DS44773;hindbrain-P0_DS29484;hindbrain-e10.5d_DS45296;hindbrain-e10.5d_DS53182;hindbrain-e11.5d_DS30057;hindbrain-e11.5d_DS33941;hindbrain-e14.5d_DS28886;hindbrain-e14.5d_DS29591;intestine-e14.5_DS28910;intestine-e14.5_DS29721;limb-e10.5d_DS44776;limb-e10.5d_DS53189;limb-e11.5d_DS30093;limb-e11.5d_DS35114;limb-e14.5d_DS28901;limb-e14.5d_DS29602;lung-e14.5d_DS29609;m3134-DS8497;mCJ7-DS13320;mFibroblast-DS10088;mForelimbBuds-DS18192;mForelimbBuds-DS18275;mHeart-DS18138;mHeart-P0_DS39823;mHindlimbsBuds-DS18279;mKidney-P0_DS39910;mKidney-P0_DS39926;mLung-DS14479;mLung-P0_DS39832;mLung-P0_DS39845;mMesoderm-DS18198;mMesoderm-DS18357;mNIH_3T3-DS16900;mNIH_3T3-DS16909;mPATSKI-DS15697;mRetina-DS20004;mStomach-P0_DS39849;mStomach-P0_DS39852;mfBrain-DS14536;midbrain-P0_DS28061;midbrain-P0_DS29479;midbrain-e10.5d_DS45299;midbrain-e10.5d_DS53205;midbrain-e11.5d_DS33935;midbrain-e14.5d_DS29597;neuraltube-e10.5d_DS53209;neuraltube-e11.5d_DS33945;neuraltube-e11.5d_DS35122;retina-e14.5d_DS28360;retina-e14.5d_DS30009;yolksac-e10.5d_DS45287
chr1	166046120	166046217	105534	embryo-e10d_DS29623;mForelimbBuds-DS18192
chr1	166046358	166046410	105535	embryo-e10.5d_DS28916;embryo-e10d_DS29623;embryo-e11d_DS29242;hindbrain-e11.5d_DS33941;mPATSKI-DS15697;mTN-DS17080;neuraltube-e11.5d_DS33945
chr1	166046606	166046680	105536	Muller_Retina_Glia-P12_DS23706;craniofacial-e10.5d_DS44757;embryo-e10.0d_DS53214;embryo-e11d_DS29242;forebrain-d11.5_DS33930;forebrain-e10.5d_DS53177;heart-e10.5d_DS44773;hindbrain-e11.5d_DS30057;hindbrain-e11.5d_DS33941;limb-e10.5d_DS44776;midbrain-e11.5d_DS33935;neuraltube-e11.5d_DS33945;neuraltube-e11.5d_DS35122;retina-e14.5d_DS30009
chr1	166046724	166046940	105537	3T3_L1_PreAdipocytes-DS22637;Muller_Retina_Glia-P12_DS27625;craniofacial-e10.5d_DS44757;embryo-e10.0d_DS53214;embryo-e10d_DS29623;embryo-e11d_DS29242;embryo-e9.5d_DS45277;heart-e10.5d_DS44773;hindbrain-e11.5d_DS30057;hindbrain-e11.5d_DS33941;limb-e10.5d_DS44776;mTN-DS17080;midbrain-e10.5d_DS45299;midbrain-e11.5d_DS33935;neuraltube-e10.5d_DS53209;retina-e14.5d_DS30009
chr1	166047340	166047400	105538	3T3_L1_PreAdipocytes-DS22637;heart-e10.5d_DS44773;mTN-DS16171;midbrain-e11.5d_DS33935;neuraltube-e11.5d_DS33945
chr1	166047752	166048097	105539	3T3_L1_PreAdipocytes-DS22637;CH12-DS22536;CH12-DS22542;MN1-DS30610;MN1-DS31588;MN1-DS31645;MN1-DS31652;Muller_Retina_Glia-P12_DS23706;Muller_Retina_Glia-P12_DS27620;Muller_Retina_Glia-P12_DS27625;R1-DS23677;ZhBTc4-DS15236;ZhBTc4-DS15860;ZhBTc4-DS17562;ZhBTc4-DS17616;craniofacial-e10.5d_DS44757;craniofacial-e10.5d_DS53173;craniofacial-e11.5d_DS30064;craniofacial-e14.5d_DS29579;craniofacial-e14.5d_DS29581;embryo-e10.0d_DS53214;embryo-e10.5d_DS28755;embryo-e10.5d_DS28916;embryo-e10d_DS29623;embryo-e11d_DS29237;embryo-e11d_DS29242;embryo-e9.5d_DS45277;forebrain-P0_DS28085;forebrain-d11.5_DS33930;forebrain-e10.5d_DS45292;forebrain-e10.5d_DS53177;forebrain-e11.5d_DS30069;forebrain-e14.5d_DS29586;forebrain-e14.5d_DS37209;heart-e10.5d_DS44773;heart-e10.5d_DS53179;hindbrain-P0_DS28073;hindbrain-P0_DS29484;hindbrain-e10.5d_DS45296;hindbrain-e10.5d_DS53182;hindbrain-e11.5d_DS30057;hindbrain-e11.5d_DS33941;hindbrain-e14.5d_DS28886;hindbrain-e14.5d_DS29591;intestine-e14.5_DS28910;intestine-e14.5_DS29721;limb-e10.5d_DS44776;limb-e11.5d_DS30093;limb-e11.5d_DS35114;limb-e14.5d_DS28901;limb-e14.5d_DS29602;lung-e14.5d_DS29609;m416B-DS14099;mA20-DS16690;mA20-DS16695;mATn-DS17070;mATn-DS18848;mATr-DS17077;mATr-DS20149;mB-DS17866;mB-DS17867;mB-DS17948;mB-DS18865;mBrain-DS12727;mBrain-DS14617;mCD19-DS13845;mCD19-DS16168;mCerebellum-DS14033;mForelimbBuds-DS18192;mGER-DS15395;mHeart-DS17909;mHeart-DS18138;mHeart-P0_DS39823;mHeart-P0_DS39828;mIntestine_Large-DS18784;mKidney-P0_DS39910;mKidney-P0_DS39926;mLiver-P0_DS39858;mLiver-e11.5_DS30095B;mLung-DS14479;mLung-DS14480;mLung-P0_DS39832;mLung-P0_DS39845;mMesoderm-DS18198;mPATSKI-DS15697;mRetina-DS20004;mSpleen-DS18870;mSpleen-DS18884;mStomach-P0_DS39849;mStomach-P0_DS39852;mTN-DS13720;mTN-DS16171;mTN-DS17080;mTN-DS17082;mTR-DS13834;mTR-DS17864;mThymus-DS18819;mThymus-DS18890;mTreg-DS16358;mfBrain-DS14536;midbrain-P0_DS28061;midbrain-P0_DS29479;midbrain-e10.5d_DS45299;midbrain-e11.5d_DS33935;midbrain-e14.5d_DS29597;neuraltube-e10.5d_DS53209;neuraltube-e11.5d_DS33945;neuraltube-e11.5d_DS35122;retina-e14.5d_DS28360;thymus-P0_DS28064;thymus-P0_DS29715;yolksac-e10.5d_DS45287
chr1	166048224	166048600	105540	3T3_L1_PreAdipocytes-DS22637;MN1-DS30610;MN1-DS31588;MN1-DS31652;Muller_Retina_Glia-P12_DS23706;Muller_Retina_Glia-P12_DS27620;Muller_Retina_Glia-P12_DS27625;R1-DS23677;ZhBTc4-DS15236;ZhBTc4-DS17562;ZhBTc4-DS17616;craniofacial-e10.5d_DS44757;craniofacial-e10.5d_DS53173;craniofacial-e14.5d_DS29581;embryo-e10.5d_DS28755;embryo-e10.5d_DS28916;embryo-e10d_DS29623;embryo-e11d_DS29237;embryo-e11d_DS29242;embryo-e9.5d_DS45277;forebrain-P0_DS28085;forebrain-d11.5_DS33930;forebrain-e10.5d_DS45292;forebrain-e10.5d_DS53177;forebrain-e11.5d_DS30069;forebrain-e14.5d_DS29586;forebrain-e14.5d_DS37209;heart-e10.5d_DS44773;heart-e10.5d_DS53179;hindbrain-P0_DS29484;hindbrain-e10.5d_DS45296;hindbrain-e10.5d_DS53182;hindbrain-e11.5d_DS30057;hindbrain-e14.5d_DS28886;hindbrain-e14.5d_DS29591;intestine-e14.5_DS28910;intestine-e14.5_DS29721;limb-e10.5d_DS44776;limb-e11.5d_DS30093;limb-e11.5d_DS35114;limb-e14.5d_DS28901;lung-e14.5d_DS29609;m3134-DS8497;mA20-DS16695;mATn-DS17070;mATn-DS18848;mATr-DS17077;mATr-DS20149;mB-DS17867;mB-DS17948;mB-DS18865;mBrain-DS12727;mCD19-DS13845;mCD19-DS16168;mCJ7-DS13320;mForelimbBuds-DS18275;mHeart-DS18138;mHeart-P0_DS39823;mIntestine_Large-DS18784;mKidney-DS13948;mLiver-DS14605;mLiver-P0_DS39858;mLiver-e11.5_DS30095B;mLung-DS14479;mLung-P0_DS39832;mLung-P0_DS39845;mRetina-DS20004;mSpleen-DS18870;mSpleen-DS18884;mStomach-P0_DS39849;mStomach-P0_DS39852;mTN-DS13720;mTN-DS16171;mTN-DS17080;mTN-DS17082;mTR-DS17864;mThymus-DS18819;mThymus-DS18890;mTreg-DS16358;mfBrain-DS14536;midbrain-P0_DS28061;midbrain-P0_DS29479;midbrain-e10.5d_DS53205;midbrain-e11.5d_DS33935;midbrain-e14.5d_DS29597;neuraltube-e10.5d_DS53209;neuraltube-e11.5d_DS33945;neuraltube-e11.5d_DS35122;retina-e14.5d_DS30009;thymus-P0_DS28064;thymus-P0_DS29715;yolksac-e10.5d_DS45287
chr1	166048620	166048900	105541	3T3_L1_Adipocytes-DS22747;3T3_L1_PreAdipocytes-DS22637;CH12-DS22542;MN1-DS30610;MN1-DS31588;MN1-DS31645;MN1-DS31652;Muller_Retina_Glia-P12_DS23706;R1-DS23677;ZhBTc4-DS15236;ZhBTc4-DS17616;craniofacial-e10.5d_DS44757;craniofacial-e10.5d_DS53173;craniofacial-e11.5d_DS30064;craniofacial-e14.5d_DS29579;craniofacial-e14.5d_DS29581;embryo-e10.0d_DS53214;embryo-e10.5d_DS28755;embryo-e10.5d_DS28916;embryo-e10d_DS29623;embryo-e11d_DS29237;embryo-e11d_DS29242;forebrain-P0_DS28085;forebrain-e14.5d_DS29586;forebrain-e14.5d_DS37209;heart-e10.5d_DS44773;hindbrain-P0_DS28073;hindbrain-P0_DS29484;hindbrain-e10.5d_DS45296;hindbrain-e10.5d_DS53182;hindbrain-e11.5d_DS33941;hindbrain-e14.5d_DS28886;hindbrain-e14.5d_DS29591;intestine-e14.5_DS28910;limb-e10.5d_DS44776;limb-e10.5d_DS53189;limb-e11.5d_DS30093;limb-e11.5d_DS35114;limb-e14.5d_DS28901;limb-e14.5d_DS29602;lung-e14.5d_DS29609;m416B-DS14099;m416B-DS14104;mATn-DS17070;mATn-DS18848;mATr-DS17077;mATr-DS20149;mB-DS17866;mB-DS17867;mB-DS18865;mBrain-DS12727;mCD19-DS16168;mCJ7-DS13320;mCerebellum-DS14034;mForelimbBuds-DS18192;mForelimbBuds-DS18275;mHeart-DS18138;mHindlimbsBuds-DS18279;mIntestine_Large-DS18784;mKidney-P0_DS39910;mKidney-P0_DS39926;mLiver-DS14605;mLiver-DS16740;mLiver-P0_DS39858;mLung-P0_DS39832;mLung-P0_DS39845;mMesoderm-DS18198;mMuscle_Skeletal-DS18130;mNIH_3T3-DS16900;mNIH_3T3-DS16909;mRetina-DS20004;mSpleen-DS18870;mSpleen-DS18884;mStomach-P0_DS39849;mTN-DS13720;mTN-DS17080;mTN-DS17082;mTR-DS13834;mTR-DS17864;mThymus-DS18819;mThymus-DS18890;mTreg-DS16358;mfBrain-DS14536;midbrain-P0_DS29479;midbrain-e10.5d_DS45299;midbrain-e11.5d_DS33935;midbrain-e14.5d_DS29597;neuraltube-e11.5d_DS33945;neuraltube-e11.5d_DS35122;retina-e14.5d_DS30009;thymus-P0_DS28064;thymus-P0_DS29715
chr1	166049058	166049380	105542	MN1-DS30610;MN1-DS31588;MN1-DS31645;MN1-DS31652;Muller_Retina_Glia-P12_DS23706;Muller_Retina_Glia-P12_DS27625;R1-DS23677;R1-DS23701;ZhBTc4-DS15236;ZhBTc4-DS17616;craniofacial-e10.5d_DS44757;craniofacial-e10.5d_DS53173;craniofacial-e11.5d_DS30064;craniofacial-e14.5d_DS29579;craniofacial-e14.5d_DS29581;embryo-e10.0d_DS53214;embryo-e10.5d_DS28755;embryo-e10.5d_DS28916;embryo-e10d_DS29623;embryo-e11d_DS29237;embryo-e11d_DS29242;embryo-e9.5d_DS45277;forebrain-P0_DS28085;forebrain-d11.5_DS33930;forebrain-e10.5d_DS45292;forebrain-e10.5d_DS53177;forebrain-e11.5d_DS30069;forebrain-e14.5d_DS29586;forebrain-e14.5d_DS37209;heart-e10.5d_DS44773;heart-e10.5d_DS53179;hindbrain-P0_DS28073;hindbrain-P0_DS29484;hindbrain-e10.5d_DS45296;hindbrain-e10.5d_DS53182;hindbrain-e11.5d_DS30057;hindbrain-e11.5d_DS33941;hindbrain-e14.5d_DS28886;hindbrain-e14.5d_DS29591;intestine-e14.5_DS28910;intestine-e14.5_DS29721;limb-e10.5d_DS44776;limb-e10.5d_DS53189;limb-e11.5d_DS30093;limb-e11.5d_DS35114;limb-e14.5d_DS28901;lung-e14.5d_DS29609;mBrain-DS12727;mCD1-DS17129;mCJ7-DS13320;mESC_FIKO-DS17063;mForelimbBuds-DS18192;mForelimbBuds-DS18275;mHeart-DS18138;mHindlimbsBuds-DS18279;mKidney-P0_DS39910;mKidney-P0_DS39926;mMesoderm-DS18198;mMesoderm-DS18357;mMuscle_Skeletal-DS18892;mNIH_3T3-DS16900;mRetina-DS20004;mStomach-P0_DS39849;mStomach-P0_DS39852;mThymus-DS18819;mfBrain-DS14536;mfBrain-DS15269;mfBrain-DS19690;midbrain-P0_DS28061;midbrain-P0_DS29479;midbrain-e10.5d_DS45299;midbrain-e10.5d_DS53205;midbrain-e11.5d_DS33935;midbrain-e14.5d_DS29597;neuraltube-e10.5d_DS53209;neuraltube-e11.5d_DS33945;neuraltube-e11.5d_DS35122;retina-e14.5d_DS28360;retina-e14.5d_DS30009;thymus-P0_DS28064;thymus-P0_DS29715;yolksac-e10.5d_DS45287
chr1	166049460	166049800	105543	MN1-DS30610;MN1-DS31588;MN1-DS31645;MN1-DS31652;craniofacial-e10.5d_DS44757;craniofacial-e10.5d_DS53173;craniofacial-e11.5d_DS30064;craniofacial-e14.5d_DS29579;embryo-e10.5d_DS28755;embryo-e10.5d_DS28916;embryo-e10d_DS29623;embryo-e11d_DS29242;forebrain-d11.5_DS33930;forebrain-e10.5d_DS45292;forebrain-e11.5d_DS30069;heart-e10.5d_DS44773;hindbrain-e11.5d_DS33941;limb-e10.5d_DS44776;limb-e10.5d_DS53189;limb-e11.5d_DS30093;limb-e11.5d_DS35114;limb-e14.5d_DS29602;mHindlimbsBuds-DS18279;mKidney-P0_DS39926;mMesoderm-DS18198;mStomach-P0_DS39849;mTN-DS16171;mTN-DS17080;mThymus-DS18819;midbrain-e10.5d_DS45299;midbrain-e11.5d_DS33935;thymus-P0_DS29715
chr1	166052291	166052460	105544	mFatPad-DS14020;mGenitalFatPad-DS18780;mTN-DS17080
chr1	166053379	166053599	105545	MEL-DS13036;MEL-DS13039;MEL-DS13042;PMTPU_10c-DS20655;PMTPU_10c-DS21963;PMTPU_10i-DS21968;embryo-e10.0d_DS53214;embryo-e10.5d_DS28755;embryo-e10.5d_DS28916;embryo-e10d_DS29623;embryo-e11d_DS29237;embryo-e11d_DS29242;embryo-e9.5d_DS45277;forebrain-P0_DS28085;forebrain-d11.5_DS33930;forebrain-e14.5d_DS37209;hindbrain-e10.5d_DS53182;hindbrain-e11.5d_DS30057;hindbrain-e11.5d_DS33941;hindbrain-e14.5d_DS28886;hindbrain-e14.5d_DS29591;intestine-e14.5_DS28910;intestine-e14.5_DS29721;limb-e14.5d_DS29602;lung-e14.5d_DS29609;m416B-DS14099;mATn-DS17070;mCJ7-DS13320;mFatPad-DS14020;mFatPad-DS14021;mGER-DS15395;mGER-DS15400;mGER-DS15405;mGER-DS15415;mGER-DS15420;mGenitalFatPad-DS18780;mHindlimbsBuds-DS18279;mKidney-P0_DS39910;mKidney-P0_DS39926;mLung-P0_DS39845;mMesoderm-DS18198;mStomach-P0_DS39849;mTN-DS16171;mTN-DS17080;mfBrain-DS14536;midbrain-P0_DS28061;midbrain-P0_DS29479;midbrain-e10.5d_DS53205;midbrain-e11.5d_DS33935;midbrain-e14.5d_DS29597;neuraltube-e10.5d_DS53209;neuraltube-e11.5d_DS33945;thymus-P0_DS29715;yolksac-e10.5d_DS45287
chr1	166055460	166055665	105546	PMTPU_10c-DS21963;PMTPU_10i-DS21968;ZhBTc4-DS15299;ZhBTc4-DS17562;ZhBTc4-DS17616;embryo-e10.5d_DS28755;embryo-e11d_DS29242;hindbrain-e10.5d_DS53182;hindbrain-e11.5d_DS33941;mBrain-DS12727;mCJ7-DS13320;midbrain-P0_DS28061;midbrain-e10.5d_DS53205;midbrain-e11.5d_DS33935;midbrain-e14.5d_DS29597;neuraltube-e11.5d_DS33945;neuraltube-e11.5d_DS35122
chr1	166056200	166056400	105547	E14-DS18505;E14-DS21450;R1-DS23677;R1-DS23701;ZhBTc4-DS15236;ZhBTc4-DS15299;ZhBTc4-DS15337;ZhBTc4-DS17562;ZhBTc4-DS17616;embryo-e10.0d_DS53214;embryo-e10.5d_DS28755;embryo-e10.5d_DS28916;embryo-e10d_DS29623;embryo-e9.5d_DS45277;forebrain-d11.5_DS33930;hindbrain-e10.5d_DS45296;hindbrain-e10.5d_DS53182;hindbrain-e11.5d_DS30057;hindbrain-e11.5d_DS33941;lung-e14.5d_DS29609;mCJ7-DS13320;mESC_F4WT-DS17613;mESC_FIKO-DS17063;mESC_FIKO-DS18365;midbrain-e10.5d_DS45299;midbrain-e10.5d_DS53205;midbrain-e11.5d_DS33935;neuraltube-e10.5d_DS53209;neuraltube-e11.5d_DS35122;retina-e14.5d_DS30009
chr1	166056440	166056630	105548	embryo-e10d_DS29623;embryo-e11d_DS29242;forebrain-P0_DS28085;forebrain-e11.5d_DS30069;forebrain-e14.5d_DS29586;forebrain-e14.5d_DS37209;heart-e10.5d_DS44773;hindbrain-P0_DS28073;hindbrain-P0_DS29484;hindbrain-e10.5d_DS53182;hindbrain-e14.5d_DS28886;hindbrain-e14.5d_DS29591;mBrain-DS12727;mNIH_3T3-DS16900;mRetina-DS20004;mStomach-P0_DS39849;mfBrain-DS14536;midbrain-P0_DS28061;midbrain-P0_DS29479;midbrain-e10.5d_DS53205;midbrain-e11.5d_DS33935;midbrain-e14.5d_DS29597;neuraltube-e11.5d_DS33945
chr1	166057500	166057694	105549	embryo-e10d_DS29623;heart-e10.5d_DS44773;heart-e10.5d_DS53179;hindbrain-e11.5d_DS33941;hindbrain-e14.5d_DS29591;mfBrain-DS14536;midbrain-e14.5d_DS29597
chr1	166058306	166058413	105550	mLung-P0_DS39832;mLung-P0_DS39845
chr1	166059820	166060000	105551	heart-e10.5d_DS44773;mKidney-DS13948
chr1	166061040	166061069	105552	heart-e10.5d_DS44773;lung-e14.5d_DS29609
chr1	166061631	166061766	105553	MEL-DS13036;MN1-DS31588;PMTPU_10c-DS21963;craniofacial-e14.5d_DS29579;craniofacial-e14.5d_DS29581;embryo-e11d_DS29242;forebrain-P0_DS28085;heart-e10.5d_DS44773;hindbrain-P0_DS29484;hindbrain-e14.5d_DS28886;hindbrain-e14.5d_DS29591;intestine-e14.5_DS28910;limb-e14.5d_DS28901;limb-e14.5d_DS29602;lung-e14.5d_DS29609;mLung-DS14479;mLung-P0_DS39845;mMuscle_Skeletal-DS18130;mfBrain-DS14536;midbrain-P0_DS29479;midbrain-e11.5d_DS33935;midbrain-e14.5d_DS29597
chr1	166061874	166061989	105554	mMuscle_Skeletal-DS18130
chr1	166063163	166063480	105555	MEL-DS13036;Muller_Retina_Glia-P12_DS23706;Muller_Retina_Glia-P12_DS27625;heart-e10.5d_DS44773;mRetina-DS20004;midbrain-e14.5d_DS29597;retina-e14.5d_DS28360;retina-e14.5d_DS30009
chr1	166063700	166063900	105556	heart-e10.5d_DS44773
chr1	166063980	166064220	105557	MEL-DS13036;MEL-DS13039;PMTPU_10c-DS21963;mGER-DS15395;mfLiver-DS19246
chr1	166064580	166064740	105558	heart-e10.5d_DS44773;midbrain-e11.5d_DS33935
chr1	166064905	166065300	105559	craniofacial-e10.5d_DS44757;craniofacial-e10.5d_DS53173;craniofacial-e11.5d_DS30064;heart-e10.5d_DS44773;limb-e10.5d_DS44776;lung-e14.5d_DS29609;mHeart-DS18138;mKidney-P0_DS39910;mKidney-P0_DS39926;mLung-DS14479;mLung-DS17292;mLung-P0_DS39832;mLung-P0_DS39845;mfBrain-DS14536;midbrain-e11.5d_DS33935
chr1	166065600	166065780	105560	heart-e10.5d_DS44773;midbrain-e11.5d_DS33935
chr1	166066920	166067140	105561	heart-e10.5d_DS44773;midbrain-e11.5d_DS33935
chr1	166067640	166067814	105562	heart-e10.5d_DS44773;midbrain-e11.5d_DS33935
chr1	166067980	166068357	105563	R1-DS23677;ZhBTc4-DS15236;ZhBTc4-DS17616;mCJ7-DS13320;mKidney-DS13948;mKidney-DS17298;mLiver-DS14605;midbrain-e11.5d_DS33935
chr1	166068450	166068480	105564	heart-e10.5d_DS44773
chr1	166068920	166069031	105565	ZhBTc4-DS15236;heart-e10.5d_DS44773
chr1	166070440	166070680	105566	R1-DS23677;ZhBTc4-DS15236;ZhBTc4-DS17616;heart-e10.5d_DS44773;mCJ7-DS13320;midbrain-e11.5d_DS33935
chr1	166071120	166071300	105567	heart-e10.5d_DS44773;mKidney-DS13948;midbrain-e11.5d_DS33935
chr1	166071385	166071451	105568
chr1	166071720	166071860	105569	heart-e10.5d_DS44773
chr1	166071900	166072060	105570	heart-e10.5d_DS44773
chr1	166072566	166072760	105571	MEL-DS13036;heart-e10.5d_DS44773;midbrain-e11.5d_DS33935
chr1	166077320	166077640	105572	3T3_L1_Adipocytes-DS22742;3T3_L1_Adipocytes-DS22747;embryo-e10d_DS29623;lung-e14.5d_DS29609;mIntestine_Large-DS18784;mIntestine_Large-DS19140;mKidney-DS13948;mLiver-DS14605;mLung-P0_DS39845
chr1	166087080	166087380	105573	PMTPU_10i-DS21968;heart-e10.5d_DS44773
chr1	166087432	166087512	105574	heart-e10.5d_DS44773;mThymus-DS18819;thymus-P0_DS28064
chr1	166088700	166088980	105575	MN1-DS30610;MN1-DS31588;MN1-DS31645;MN1-DS31652;craniofacial-e10.5d_DS44757;craniofacial-e10.5d_DS53173;craniofacial-e11.5d_DS30064;craniofacial-e14.5d_DS29579;craniofacial-e14.5d_DS29581;embryo-e10.5d_DS28755;embryo-e10.5d_DS28916;embryo-e11d_DS29242;embryo-e9.5d_DS45277;forebrain-P0_DS28085;forebrain-e10.5d_DS45292;forebrain-e14.5d_DS29586;forebrain-e14.5d_DS37209;heart-e10.5d_DS44773;hindbrain-P0_DS28073;hindbrain-P0_DS29484;hindbrain-e11.5d_DS30057;hindbrain-e11.5d_DS33941;hindbrain-e14.5d_DS28886;hindbrain-e14.5d_DS29591;intestine-e14.5_DS29721;limb-e11.5d_DS30093;limb-e14.5d_DS29602;mBrain-DS12727;mRetina-DS20004;mfBrain-DS14536;mfBrain-DS14537;mfBrain-DS15269;mfBrain-DS19690;midbrain-P0_DS28061;midbrain-P0_DS29479;midbrain-e11.5d_DS33935;midbrain-e14.5d_DS29597;neuraltube-e11.5d_DS35122;retina-e14.5d_DS30009
chr1	166089740	166089933	105576	3T3_L1_PreAdipocytes-DS22637;MN1-DS30610;MN1-DS31588;MN1-DS31645;MN1-DS31652;craniofacial-e10.5d_DS44757;craniofacial-e10.5d_DS53173;craniofacial-e11.5d_DS30064;craniofacial-e14.5d_DS29579;craniofacial-e14.5d_DS29581;embryo-e10.0d_DS53214;embryo-e10.5d_DS28755;embryo-e10.5d_DS28916;embryo-e10d_DS29623;embryo-e11d_DS29237;embryo-e11d_DS29242;embryo-e9.5d_DS45277;forebrain-e14.5d_DS29586;forebrain-e14.5d_DS37209;heart-e10.5d_DS44773;hindbrain-P0_DS28073;hindbrain-P0_DS29484;hindbrain-e10.5d_DS45296;hindbrain-e10.5d_DS53182;hindbrain-e11.5d_DS30057;hindbrain-e11.5d_DS33941;hindbrain-e14.5d_DS28886;hindbrain-e14.5d_DS29591;intestine-e14.5_DS28910;limb-e10.5d_DS44776;limb-e10.5d_DS53189;limb-e11.5d_DS30093;limb-e11.5d_DS35114;limb-e14.5d_DS28901;limb-e14.5d_DS29602;lung-e14.5d_DS29609;m3134-DS8497;m416B-DS14099;mBrain-DS12727;mBrain-DS14617;mCerebellum-DS19087;mFibroblast-DS10088;mForelimbBuds-DS18192;mForelimbBuds-DS18275;mHindlimbsBuds-DS18279;mLung-DS14479;mLung-P0_DS39832;mLung-P0_DS39845;mMesoderm-DS18198;mMesoderm-DS18357;mNIH_3T3-DS16900;mNIH_3T3-DS16909;mPATSKI-DS15697;mRetina-DS20004;mStomach-P0_DS39849;mStomach-P0_DS39852;mfBrain-DS14536;midbrain-P0_DS28061;midbrain-P0_DS29479;midbrain-e11.5d_DS33935;midbrain-e14.5d_DS29597;neuraltube-e10.5d_DS53209;neuraltube-e11.5d_DS33945;neuraltube-e11.5d_DS35122;retina-e14.5d_DS30009
chr1	166094514	166094760	105577	mA20-DS16695;mIntestine_Large-DS18784;mIntestine_Large-DS19140;mStomach-P0_DS39849;mStomach-P0_DS39852;midbrain-e11.5d_DS33935
chr1	166098220	166098420	105578	MLL_AF9-DS22977;Muller_Retina_Glia-P12_DS27620;PMTPU_10i-DS21968;m416B-DS14099;mBrain-DS12727;mBrain-DS13612;mCerebrum-DS14024;mCerebrum-DS14499
chr1	166098603	166098758	105579	E14-DS18505;PMTPU_10i-DS21968;ZhBTc4-DS15236;ZhBTc4-DS17616;mCJ7-DS13320;mESC_F4WT-DS17060;mESC_FIKO-DS17063
chr1	166099113	166099180	105580
chr1	166099420	166099720	105581	PMTPU_10i-DS21968;heart-e10.5d_DS44773
chr1	166099760	166100060	105582	ZhBTc4-DS17616;heart-e10.5d_DS44773
chr1	166100153	166100374	105583	MLL_AF9-DS22977;PMTPU_10c-DS20655;PMTPU_10c-DS21963;PMTPU_10i-DS21968;mBrain-DS11113;mBrain-DS11123;mBrain-DS11128;mBrain-DS12727;mBrain-DS13612;mBrain-DS14445;mBrain-DS14617;mCerebrum-DS14499;mLung-DS14479;mTN-DS16171;mTN-DS17080;mThymus-DS18819;mThymus-DS18890;thymus-P0_DS28064;thymus-P0_DS29715
chr1	166100471	166100960	105584	PMTPU_10c-DS21963;PMTPU_10i-DS21968;R1-DS23677;ZhBTc4-DS15236;ZhBTc4-DS17562;ZhBTc4-DS17616;heart-e10.5d_DS44773;mStomach-P0_DS39849;yolksac-e10.5d_DS45287
chr1	166101180	166101240	105585	heart-e10.5d_DS44773
chr1	166101540	166101797	105586	MEL-DS13036;MLL_AF9-DS22977;Muller_Retina_Glia-P12_DS27625;PMTPU_10c-DS20655;PMTPU_10c-DS21963;PMTPU_10i-DS21968;heart-e10.5d_DS44773;mBrain-DS12727;mGER-DS15395;mGER-DS15400;mGER-DS15405;mGER-DS15410;mGER-DS15415;mGER-DS15420
chr1	166102320	166102480	105587	heart-e10.5d_DS44773
chr1	166102540	166102580	105588
chr1	166102680	166102900	105589	heart-e10.5d_DS44773;midbrain-e11.5d_DS33935
chr1	166103060	166103236	105590	embryo-e10d_DS29623;forebrain-e14.5d_DS29586;hindbrain-e14.5d_DS28886;hindbrain-e14.5d_DS29591;mMesoderm-DS18357;mfBrain-DS14536;midbrain-e14.5d_DS29597;retina-e14.5d_DS28360;retina-e14.5d_DS30009
chr1	166103310	166103500	105591	3T3_L1_PreAdipocytes-DS22637;CH12-DS22536;CH12-DS22542;E14-DS21450;MEL-DS13036;MEL-DS13039;MEL-DS13042;MLL_AF9-DS22924;MLL_AF9-DS22977;PMTPU_10c-DS20655;PMTPU_10c-DS21963;PMTPU_10i-DS21968;R1-DS23677;R1-DS23701;ZhBTc4-DS15236;ZhBTc4-DS15299;ZhBTc4-DS15337;ZhBTc4-DS15860;ZhBTc4-DS17562;ZhBTc4-DS17616;craniofacial-e10.5d_DS44757;craniofacial-e10.5d_DS53173;craniofacial-e11.5d_DS30064;craniofacial-e14.5d_DS29581;embryo-e10.0d_DS53214;embryo-e10.5d_DS28755;embryo-e10.5d_DS28916;embryo-e10d_DS29623;embryo-e11d_DS29237;embryo-e11d_DS29242;embryo-e9.5d_DS45277;forebrain-d11.5_DS33930;forebrain-e10.5d_DS45292;forebrain-e10.5d_DS53177;forebrain-e14.5d_DS29586;forebrain-e14.5d_DS37209;heart-e10.5d_DS44773;heart-e10.5d_DS53179;hindbrain-P0_DS28073;hindbrain-P0_DS29484;hindbrain-e10.5d_DS45296;hindbrain-e10.5d_DS53182;hindbrain-e11.5d_DS30057;hindbrain-e11.5d_DS33941;hindbrain-e14.5d_DS28886;intestine-e14.5_DS28910;intestine-e14.5_DS29721;limb-e10.5d_DS44776;limb-e10.5d_DS53189;limb-e11.5d_DS30093;limb-e11.5d_DS35114;limb-e14.5d_DS28901;lung-e14.5d_DS29609;m416B-DS14099;mA20-DS16690;mA20-DS16695;mATn-DS17070;mATn-DS18848;mATr-DS17077;mATr-DS20149;mB-DS17866;mB-DS17867;mBrain-DS12727;mCD1-DS17221;mCD19-DS13845;mCD19-DS16168;mCJ7-DS13094;mCJ7-DS13320;mESC_F4WT-DS17060;mESC_F4WT-DS17613;mESC_FIKO-DS17063;mESC_FIKO-DS18365;mForelimbBuds-DS18192;mForelimbBuds-DS18275;mGER-DS15395;mGER-DS15405;mGER-DS15415;mGER-DS15420;mHeart-DS18138;mHindlimbsBuds-DS18279;mIntestine_Large-DS18784;mIntestine_Large-DS19140;mKidney-DS13948;mKidney-P0_DS39910;mKidney-P0_DS39926;mLiver-P0_DS39858;mLung-DS14479;mLung-P0_DS39832;mLung-P0_DS39845;mMesoderm-DS18198;mMesoderm-DS18357;mNIH_3T3-DS16900;mRetina-DS20004;mSpleen-DS18870;mSpleen-DS18884;mStomach-P0_DS39849;mStomach-P0_DS39852;mTN-DS13720;mTN-DS16171;mTN-DS17080;mTN-DS17082;mTR-DS13834;mTR-DS17864;mThymus-DS18819;mThymus-DS18890;mTreg-DS16358;mfLiver-DS20666;midbrain-P0_DS28061;midbrain-P0_DS29479;midbrain-e10.5d_DS45299;midbrain-e10.5d_DS53205;midbrain-e11.5d_DS33935;midbrain-e14.5d_DS29597;neuraltube-e10.5d_DS53209;neuraltube-e11.5d_DS33945;neuraltube-e11.5d_DS35122;retina-e14.5d_DS28360;retina-e14.5d_DS30009;thymus-P0_DS28064;thymus-P0_DS29715;yolksac-e10.5d_DS45287
chr1	166103900	166104120	105592	heart-e10.5d_DS44773;midbrain-e11.5d_DS33935
chr1	166104180	166104400	105593	heart-e10.5d_DS44773
chr1	166104640	166105120	105594	PMTPU_10c-DS21963;heart-e10.5d_DS44773;mGER-DS15420;mfLiver-DS19246;mfLiver-DS20666
chr1	166105320	166105560	105595	heart-e10.5d_DS44773
chr1	166105600	166105775	105596	MEL-DS13036;Muller_Retina_Glia-P12_DS27620;Muller_Retina_Glia-P12_DS27625;PMTPU_10c-DS20655;PMTPU_10c-DS21963;PMTPU_10i-DS21968;forebrain-e14.5d_DS29586;m416B-DS14099;mBrain-DS11123;mBrain-DS12727;mCerebrum-DS14024;mCerebrum-DS14499;mCerebrum-DS14500;mLung-DS14479;midbrain-e11.5d_DS33935
chr1	166105940	166106120	105597	heart-e10.5d_DS44773
chr1	166106260	166106460	105598	heart-e10.5d_DS44773
chr1	166106680	166106860	105599	heart-e10.5d_DS44773
chr1	166107020	166107260	105600	heart-e10.5d_DS44773
chr1	166107600	166107820	105601	heart-e10.5d_DS44773
chr1	166107940	166108120	105602	heart-e10.5d_DS44773
chr1	166109200	166109400	105603	heart-e10.5d_DS44773
chr1	166109760	166110480	105604	heart-e10.5d_DS44773
chr1	166110589	166110639	105605
chr1	166110720	166110960	105606	MEL-DS13036;PMTPU_10c-DS20655;PMTPU_10c-DS21963;PMTPU_10i-DS21968;heart-e10.5d_DS44773;mGER-DS15420
chr1	166111100	166111320	105607	MEL-DS13036;PMTPU_10c-DS20655;PMTPU_10c-DS21963;PMTPU_10i-DS21968;heart-e10.5d_DS44773;mGER-DS15395;mIntestine_Large-DS19140;mLung-DS14479
chr1	166111740	166112060	105608	heart-e10.5d_DS44773
chr1	166112120	166112300	105609	heart-e10.5d_DS44773
chr1	166112440	166112496	105610
chr1	166112520	166112740	105611	heart-e10.5d_DS44773
chr1	166112791	166112860	105612
chr1	166113040	166113236	105613	heart-e10.5d_DS44773;mNIH_3T3-DS16900
chr1	166114406	166114593	105614	3T3_L1_Adipocytes-DS22742;3T3_L1_Adipocytes-DS22747;3T3_L1_PreAdipocytes-DS22637;heart-e10.5d_DS44773;m416B-DS14099;mNIH_3T3-DS16900
chr1	166115120	166115305	105615	3T3_L1_PreAdipocytes-DS22637;heart-e10.5d_DS44773;m416B-DS14099;m416B-DS14104;mHeart-P0_DS39823;mNIH_3T3-DS16900;mNIH_3T3-DS16909
chr1	166115833	166116016	105616	CH12-DS22542;MLL_AF9-DS22977;Muller_Retina_Glia-P12_DS27620;Muller_Retina_Glia-P12_DS27625;m416B-DS14099;mLung-DS14479
chr1	166116254	166116371	105617
chr1	166116640	166116900	105618	MLL_AF9-DS22977;PMTPU_10c-DS21963;PMTPU_10i-DS21968;embryo-e11d_DS29242;m416B-DS14099
chr1	166117321	166117617	105619	mBrain-DS12727
chr1	166117974	166118200	105620	MN1-DS31588;ZhBTc4-DS17562;craniofacial-e10.5d_DS44757;embryo-e10.0d_DS53214;embryo-e10.5d_DS28755;embryo-e10.5d_DS28916;embryo-e10d_DS29623;embryo-e11d_DS29237;embryo-e11d_DS29242;embryo-e9.5d_DS45277;hindbrain-P0_DS28073;hindbrain-P0_DS29484;hindbrain-e14.5d_DS28886;hindbrain-e14.5d_DS29591;limb-e10.5d_DS44776;limb-e10.5d_DS53189;limb-e11.5d_DS30093;limb-e11.5d_DS35114;mForelimbBuds-DS18192;mForelimbBuds-DS18275;mHindlimbsBuds-DS18279;mMesoderm-DS18198;mMesoderm-DS18357;mMuscle_Skeletal-DS18130;mMuscle_Skeletal-DS18892;mfBrain-DS14536;midbrain-P0_DS29479;midbrain-e14.5d_DS29597;neuraltube-e10.5d_DS53209;neuraltube-e11.5d_DS33945;neuraltube-e11.5d_DS35122
chr1	166122180	166122380	105621	MEL-DS13036;PMTPU_10c-DS20655;PMTPU_10c-DS21963;PMTPU_10i-DS21968;R1-DS23677;forebrain-e11.5d_DS30069;lung-e14.5d_DS29609;m416B-DS14099;mGER-DS15395;mGER-DS15410;mGER-DS15415;mGER-DS15420;mKidney-P0_DS39910;mKidney-P0_DS39926
chr1	166122440	166122600	105622	R1-DS23677;ZhBTc4-DS15236;mHeart-DS18138;mHeart-P0_DS39823
chr1	166123180	166123340	105623	3T3_L1_PreAdipocytes-DS22637;CH12-DS22542;E14-DS21450;MEL-DS13036;MLL_AF9-DS22977;PMTPU_10c-DS21963;R1-DS23677;R1-DS23701;ZhBTc4-DS15236;ZhBTc4-DS15337;ZhBTc4-DS17562;ZhBTc4-DS17616;embryo-e10.5d_DS28755;embryo-e10d_DS29623;forebrain-d11.5_DS33930;forebrain-e11.5d_DS30069;m416B-DS14099;mA20-DS16695;mATr-DS20149;mCJ7-DS13094;mCJ7-DS13320;mForelimbBuds-DS18192;mNIH_3T3-DS16900;mTN-DS17080;mTR-DS17864;neuraltube-e11.5d_DS33945;thymus-P0_DS29715
chr1	166123840	166124040	105624	3T3_L1_PreAdipocytes-DS22637;3T3_L1_PreAdipocytes-DS22642;Muller_Retina_Glia-P12_DS23706;Muller_Retina_Glia-P12_DS27620;Muller_Retina_Glia-P12_DS27625;R1-DS23677;ZhBTc4-DS15236;forebrain-e11.5d_DS30069;mFibroblast-DS10085;mFibroblast-DS10088;mNIH_3T3-DS16900;mNIH_3T3-DS16909;mPATSKI-DS15692;mPATSKI-DS15697
chr1	166124076	166124120	105625
chr1	166124560	166124960	105626	forebrain-e11.5d_DS30069;mCJ7-DS13320
chr1	166125080	166125560	105627	E14-DS18505;E14-DS21450;MLL_AF9-DS22977;PMTPU_10c-DS21963;PMTPU_10i-DS21968;R1-DS23677;R1-DS23701;ZhBTc4-DS15236;ZhBTc4-DS15299;ZhBTc4-DS15337;ZhBTc4-DS15497;ZhBTc4-DS17562;ZhBTc4-DS17616;forebrain-e11.5d_DS30069;lung-e14.5d_DS29609;mCJ7-DS13094;mCJ7-DS13320;mESC_F4WT-DS17060;mESC_F4WT-DS17613;mESC_FIKO-DS17063;mESC_FIKO-DS18365;mIntestine_Large-DS18784;mIntestine_Large-DS19140;mKidney-P0_DS39910;mLiver-P0_DS39858;mLung-DS14479;mLung-P0_DS39845;mTN-DS17080;mThymus-DS18819
chr1	166126106	166126620	105628	R1-DS23677;forebrain-e11.5d_DS30069;m416B-DS14099;mATn-DS17070;mATr-DS20149;mCJ7-DS13320;mTN-DS16171;mTN-DS17080;mTR-DS17864;mThymus-DS18819;thymus-P0_DS29715
chr1	166126860	166127080	105629	E14-DS18505;E14-DS21450;R1-DS23677;R1-DS23701;ZhBTc4-DS15236;ZhBTc4-DS15337;ZhBTc4-DS15497;ZhBTc4-DS17562;ZhBTc4-DS17616;craniofacial-e10.5d_DS44757;craniofacial-e14.5d_DS29581;embryo-e10.0d_DS53214;embryo-e11d_DS29242;forebrain-e11.5d_DS30069;heart-e10.5d_DS44773;heart-e10.5d_DS53179;mCJ7-DS13094;mCJ7-DS13320;mESC_F4WT-DS17613;mESC_FIKO-DS17063;mESC_FIKO-DS18365;mHeart-DS17909;mHeart-DS18138;mHeart-P0_DS39823;mHeart-P0_DS39828;mMuscle_Skeletal-DS18130;mMuscle_Skeletal-DS18892;neuraltube-e10.5d_DS53209;yolksac-e10.5d_DS45287
chr1	166127120	166127276	105630	E14-DS21450;R1-DS23701;craniofacial-e14.5d_DS29581;embryo-e10d_DS29623;embryo-e9.5d_DS45277;heart-e10.5d_DS44773;intestine-e14.5_DS29721;lung-e14.5d_DS29609;mCJ7-DS13320;yolksac-e10.5d_DS45287
chr1	166127889	166128060	105631	3T3_L1_Adipocytes-DS22747;3T3_L1_PreAdipocytes-DS22637;E14-DS21450;MN1-DS31645;R1-DS23677;R1-DS23701;ZhBTc4-DS15236;ZhBTc4-DS17562;ZhBTc4-DS17616;craniofacial-e10.5d_DS44757;craniofacial-e10.5d_DS53173;craniofacial-e11.5d_DS30064;craniofacial-e14.5d_DS29579;craniofacial-e14.5d_DS29581;embryo-e10.0d_DS53214;embryo-e10.5d_DS28755;embryo-e10.5d_DS28916;embryo-e10d_DS29623;embryo-e11d_DS29237;embryo-e11d_DS29242;embryo-e9.5d_DS45277;forebrain-e10.5d_DS45292;forebrain-e11.5d_DS30069;heart-e10.5d_DS44773;heart-e10.5d_DS53179;hindbrain-e10.5d_DS45296;hindbrain-e10.5d_DS53182;hindbrain-e11.5d_DS33941;hindbrain-e14.5d_DS29591;intestine-e14.5_DS28910;intestine-e14.5_DS29721;limb-e10.5d_DS44776;limb-e10.5d_DS53189;limb-e11.5d_DS30093;limb-e11.5d_DS35114;limb-e14.5d_DS28901;limb-e14.5d_DS29602;lung-e14.5d_DS29609;mCD1-DS17129;mCJ7-DS13320;mForelimbBuds-DS18192;mForelimbBuds-DS18275;mHeart-DS17909;mHeart-DS18138;mHeart-P0_DS39823;mHeart-P0_DS39828;mHindlimbsBuds-DS18279;mKidney-P0_DS39910;mMesoderm-DS18198;mMesoderm-DS18357;mMuscle_Skeletal-DS18130;mMuscle_Skeletal-DS18892;mNIH_3T3-DS16909;mRetina-DS20004;mfBrain-DS14536;midbrain-e10.5d_DS45299;midbrain-e11.5d_DS33935;neuraltube-e10.5d_DS53209;neuraltube-e11.5d_DS33945;retina-e14.5d_DS30009;yolksac-e10.5d_DS45287
chr1	166128140	166128320	105632	3T3_L1_Adipocytes-DS22742;3T3_L1_PreAdipocytes-DS22637;MN1-DS31588;MN1-DS31645;forebrain-e11.5d_DS30069;forebrain-e14.5d_DS29586;hindbrain-e14.5d_DS28886;mHeart-P0_DS39823;mHeart-P0_DS39828;mNIH_3T3-DS16900;mNIH_3T3-DS16909;neuraltube-e11.5d_DS33945
chr1	166128660	166128846	105633	forebrain-e11.5d_DS30069;mHeart-DS17909;mHeart-DS18138;mHeart-P0_DS39823;mHeart-P0_DS39828;mMuscle_Skeletal-DS18130;mMuscle_Skeletal-DS18892;mNIH_3T3-DS16900;mNIH_3T3-DS16909;mPATSKI-DS15697
chr1	166128860	166129200	105634	ZhBTc4-DS15236;ZhBTc4-DS17616;forebrain-e11.5d_DS30069
chr1	166130274	166130639	105635	3T3_L1_PreAdipocytes-DS22637;MN1-DS31645;R1-DS23677;R1-DS23701;ZhBTc4-DS17562;ZhBTc4-DS17616;craniofacial-e14.5d_DS29579;embryo-e11d_DS29242;forebrain-e11.5d_DS30069;intestine-e14.5_DS28910;intestine-e14.5_DS29721;limb-e10.5d_DS44776;limb-e10.5d_DS53189;m3134-DS8497;mCJ7-DS13320;mIntestine_Large-DS18784;mIntestine_Large-DS19140;mNIH_3T3-DS16900;mStomach-P0_DS39849;mStomach-P0_DS39852
chr1	166131310	166131520	105636	R1-DS23677;ZhBTc4-DS15236;ZhBTc4-DS17562;craniofacial-e10.5d_DS44757;craniofacial-e10.5d_DS53173;craniofacial-e11.5d_DS30064;craniofacial-e14.5d_DS29579;embryo-e10.5d_DS28755;embryo-e10.5d_DS28916;embryo-e10d_DS29623;embryo-e11d_DS29237;embryo-e11d_DS29242;embryo-e9.5d_DS45277;forebrain-d11.5_DS33930;intestine-e14.5_DS28910;limb-e10.5d_DS44776;limb-e10.5d_DS53189;limb-e11.5d_DS30093;limb-e11.5d_DS35114;lung-e14.5d_DS29609;mCJ7-DS13320;mForelimbBuds-DS18192;mKidney-P0_DS39910
chr1	166131880	166132200	105637	ZhBTc4-DS15236;embryo-e10.5d_DS28755;forebrain-e11.5d_DS30069
chr1	166132229	166132414	105638	R1-DS23677;ZhBTc4-DS15236;ZhBTc4-DS17562;craniofacial-e10.5d_DS44757;craniofacial-e14.5d_DS29579;embryo-e10.0d_DS53214;embryo-e10.5d_DS28755;embryo-e10.5d_DS28916;embryo-e10d_DS29623;embryo-e11d_DS29237;embryo-e11d_DS29242;embryo-e9.5d_DS45277;heart-e10.5d_DS44773;mCJ7-DS13320;mMesoderm-DS18198;mRetina-DS20004;neuraltube-e11.5d_DS33945;neuraltube-e11.5d_DS35122
chr1	166132500	166132700	105639	MN1-DS30610;MN1-DS31588;MN1-DS31645;MN1-DS31652;ZhBTc4-DS17562;embryo-e10.5d_DS28755;embryo-e11d_DS29242;forebrain-e11.5d_DS30069;m3134-DS8497;m416B-DS14099;retina-e14.5d_DS28360
chr1	166133227	166133640	105640	MN1-DS30610;MN1-DS31588;MN1-DS31645;MN1-DS31652;R1-DS23677;ZhBTc4-DS15236;forebrain-e11.5d_DS30069
chr1	166133738	166133820	105641	forebrain-e11.5d_DS30069
chr1	166134760	166134940	105642	MEL-DS13036;PMTPU_10c-DS21963;forebrain-e11.5d_DS30069;mGER-DS15395;mGER-DS15400;mGER-DS15405;mGER-DS15410;mGER-DS15415;mGER-DS15420;midbrain-e11.5d_DS33935
chr1	166135180	166135700	105643	CH12-DS22542;PMTPU_10c-DS21963;PMTPU_10i-DS21968;R1-DS23677;R1-DS23701;ZhBTc4-DS15236;ZhBTc4-DS15337;ZhBTc4-DS17562;ZhBTc4-DS17616;forebrain-e11.5d_DS30069;mA20-DS16695;mCJ7-DS13094;mCJ7-DS13320;mESC_FIKO-DS17063
chr1	166135838	166135860	105644	forebrain-e11.5d_DS30069;midbrain-e11.5d_DS33935
chr1	166136360	166136600	105645	R1-DS23677;ZhBTc4-DS15236;ZhBTc4-DS17562;ZhBTc4-DS17616;forebrain-e11.5d_DS30069
chr1	166137023	166137560	105646	R1-DS23677;ZhBTc4-DS15236;ZhBTc4-DS17562;forebrain-e11.5d_DS30069;mNIH_3T3-DS16900;mStomach-P0_DS39849;mStomach-P0_DS39852
chr1	166137600	166137820	105647	3T3_L1_PreAdipocytes-DS22637;MLL_AF9-DS22977;Muller_Retina_Glia-P12_DS23706;Muller_Retina_Glia-P12_DS27620;Muller_Retina_Glia-P12_DS27625;PMTPU_10c-DS21963;PMTPU_10i-DS21968;ZhBTc4-DS15236;ZhBTc4-DS17562;embryo-e10.5d_DS28755;intestine-e14.5_DS28910;intestine-e14.5_DS29721;m3134-DS8497;m416B-DS14099;mGER-DS15415;mHeart-P0_DS39823;mHeart-P0_DS39828;mLung-DS14479;mLung-P0_DS39832;mLung-P0_DS39845;mNIH_3T3-DS16900;mPATSKI-DS15697;mStomach-P0_DS39849;mStomach-P0_DS39852
chr1	166138240	166138460	105648	MEL-DS13036;MLL_AF9-DS22924;MLL_AF9-DS22977;Muller_Retina_Glia-P12_DS23706;Muller_Retina_Glia-P12_DS27620;Muller_Retina_Glia-P12_DS27625;PMTPU_10c-DS21963;PMTPU_10i-DS21968;ZhBTc4-DS15236;ZhBTc4-DS17562;craniofacial-e14.5d_DS29579;embryo-e10.0d_DS53214;embryo-e11d_DS29242;forebrain-e11.5d_DS30069;lung-e14.5d_DS29609;m3134-DS8497;m416B-DS14099;m416B-DS14104;mB-DS17866;mBrain-DS11123;mBrain-DS11128;mBrain-DS12727;mBrain-DS13612;mCD19-DS16168;mCerebrum-DS14024;mCerebrum-DS14500;mHeart-DS18138;mHeart-P0_DS39823;mHeart-P0_DS39828;mIntestine_Large-DS19140;mKidney-DS13948;mKidney-DS17298;mKidney-P0_DS39910;mKidney-P0_DS39926;mLiver-DS14605;mLiver-P0_DS39858;mLung-DS14479;mLung-DS17292;mLung-P0_DS39832;mLung-P0_DS39845;mMuscle_Skeletal-DS18130;mRetina-DS20004;mStomach-P0_DS39849;mStomach-P0_DS39852;retina-e14.5d_DS28360;yolksac-e10.5d_DS45287
chr1	166138560	166138817	105649	MEL-DS13036;PMTPU_10c-DS20655;PMTPU_10c-DS21963;embryo-e11d_DS29242;forebrain-e11.5d_DS30069;mGER-DS15395;mGER-DS15400;mGER-DS15405;mGER-DS15410;mGER-DS15415;mGER-DS15420
chr1	166138860	166139080	105650	Muller_Retina_Glia-P12_DS27620;Muller_Retina_Glia-P12_DS27625;PMTPU_10i-DS21968;forebrain-e11.5d_DS30069;mLiver-DS14605;mLung-DS14479
chr1	166139229	166139397	105651	ZhBTc4-DS15236;craniofacial-e14.5d_DS29579;forebrain-P0_DS28085;forebrain-e11.5d_DS30069;forebrain-e14.5d_DS29586;forebrain-e14.5d_DS37209;hindbrain-e14.5d_DS29591;mRetina-DS20004;mfBrain-DS14536;midbrain-P0_DS29479
chr1	166139920	166140137	105652	ZhBTc4-DS15236;ZhBTc4-DS17562;craniofacial-e14.5d_DS29579;embryo-e10.5d_DS28755;forebrain-P0_DS28085;forebrain-e11.5d_DS30069;forebrain-e14.5d_DS29586;hindbrain-P0_DS28073;hindbrain-P0_DS29484;hindbrain-e14.5d_DS28886;hindbrain-e14.5d_DS29591;mBrain-DS12727;mRetina-DS20004;mfBrain-DS14536;midbrain-P0_DS29479;midbrain-e14.5d_DS29597;retina-e14.5d_DS28360;retina-e14.5d_DS30009
chr1	166141980	166142160	105653	R1-DS23677;R1-DS23701;ZhBTc4-DS17616;forebrain-e11.5d_DS30069
chr1	166142400	166142740	105654	E14-DS21450;R1-DS23677;R1-DS23701;ZhBTc4-DS15236;ZhBTc4-DS15337;ZhBTc4-DS15497;ZhBTc4-DS17616;forebrain-e11.5d_DS30069;mCJ7-DS13094;mCJ7-DS13320;mESC_F4WT-DS17060;mESC_FIKO-DS17063;mIntestine_Large-DS19140
chr1	166143120	166143429	105655	R1-DS23677;ZhBTc4-DS15236;forebrain-P0_DS28085
chr1	166143620	166143740	105656	ZhBTc4-DS15236;forebrain-P0_DS28085;forebrain-e11.5d_DS30069
chr1	166146680	166146980	105657	CH12-DS22536;CH12-DS22542;MEL-DS13036;MEL-DS13039;MLL_AF9-DS22977;PMTPU_10c-DS20655;PMTPU_10c-DS21963;PMTPU_10i-DS21968;mA20-DS16695;mB-DS17866;mCD19-DS16168;mLung-DS14479
chr1	166147780	166147960	105658	MEL-DS13036;MEL-DS13039;PMTPU_10c-DS21963;PMTPU_10i-DS21968;mGER-DS15395;mGER-DS15400;mGER-DS15410;mGER-DS15415;mGER-DS15420;mfLiver-DS19246
chr1	166149540	166149740	105659	MEL-DS13036;MEL-DS13039;MEL-DS13042;MLL_AF9-DS22977;PMTPU_10c-DS20655;PMTPU_10c-DS21963;PMTPU_10i-DS21968;R1-DS23677;ZhBTc4-DS15236;mA20-DS16695;mB-DS17866;mCD19-DS16168;mGER-DS15395;mGER-DS15400;mGER-DS15415;mGER-DS15420
chr1	166150020	166150300	105660	MEL-DS13036;PMTPU_10c-DS21963;R1-DS23677;ZhBTc4-DS15236;m416B-DS14099;mATr-DS20149;mGER-DS15420;mThymus-DS18819;mfLiver-DS19246
chr1	166151434	166151604	105661	3T3_L1_PreAdipocytes-DS22637;MN1-DS30610;ZhBTc4-DS15236;ZhBTc4-DS17562;craniofacial-e11.5d_DS30064;craniofacial-e14.5d_DS29579;craniofacial-e14.5d_DS29581;embryo-e10.5d_DS28755;embryo-e10.5d_DS28916;embryo-e10d_DS29623;embryo-e11d_DS29237;embryo-e11d_DS29242;forebrain-P0_DS28085;forebrain-e10.5d_DS45292;forebrain-e14.5d_DS29586;forebrain-e14.5d_DS37209;hindbrain-P0_DS28073;hindbrain-P0_DS29484;hindbrain-e11.5d_DS33941;hindbrain-e14.5d_DS28886;hindbrain-e14.5d_DS29591;limb-e11.5d_DS35114;limb-e14.5d_DS28901;limb-e14.5d_DS29602;lung-e14.5d_DS29609;m416B-DS14099;mBrain-DS12727;mBrain-DS13612;mKidney-P0_DS39910;mKidney-P0_DS39926;mMesoderm-DS18198;mNIH_3T3-DS16900;mPATSKI-DS15697;mRetina-DS20004;mfBrain-DS14536;midbrain-P0_DS28061;midbrain-P0_DS29479;midbrain-e14.5d_DS29597;neuraltube-e11.5d_DS33945;neuraltube-e11.5d_DS35122;retina-e14.5d_DS28360;retina-e14.5d_DS30009
chr1	166151823	166151918	105662	midbrain-e11.5d_DS33935
chr1	166152100	166152344	105663	R1-DS23677;ZhBTc4-DS15236;ZhBTc4-DS17562;ZhBTc4-DS17616;midbrain-e11.5d_DS33935
chr1	166152600	166153000	105664	ZhBTc4-DS15236;ZhBTc4-DS17562;mTN-DS17080;mTR-DS17864;midbrain-e11.5d_DS33935
chr1	166153054	166153194	105665	mCD19-DS16168
chr1	166153478	166153680	105666	3T3_L1_Adipocytes-DS22742;3T3_L1_Adipocytes-DS22747;3T3_L1_PreAdipocytes-DS22637;3T3_L1_PreAdipocytes-DS22642;CH12-DS22536;CH12-DS22542;E14-DS21450;MEL-DS13036;MEL-DS13039;MEL-DS13042;MLL_AF9-DS22924;MLL_AF9-DS22977;MN1-DS30610;MN1-DS31588;MN1-DS31645;MN1-DS31652;Muller_Retina_Glia-P12_DS23706;Muller_Retina_Glia-P12_DS27620;Muller_Retina_Glia-P12_DS27625;PMTPU_10c-DS20655;PMTPU_10c-DS21963;PMTPU_10i-DS21968;R1-DS23677;R1-DS23701;ZhBTc4-DS15236;ZhBTc4-DS15299;ZhBTc4-DS15337;ZhBTc4-DS15497;ZhBTc4-DS15860;ZhBTc4-DS17562;ZhBTc4-DS17616;craniofacial-e10.5d_DS44757;craniofacial-e10.5d_DS53173;craniofacial-e11.5d_DS30064;craniofacial-e14.5d_DS29579;craniofacial-e14.5d_DS29581;embryo-e10.0d_DS53214;embryo-e10.5d_DS28755;embryo-e10.5d_DS28916;embryo-e10d_DS29623;embryo-e11d_DS29237;embryo-e11d_DS29242;embryo-e9.5d_DS45277;forebrain-P0_DS28085;forebrain-d11.5_DS33930;forebrain-e10.5d_DS45292;forebrain-e10.5d_DS53177;forebrain-e11.5d_DS30069;forebrain-e14.5d_DS29586;forebrain-e14.5d_DS37209;heart-e10.5d_DS44773;heart-e10.5d_DS53179;hindbrain-P0_DS28073;hindbrain-P0_DS29484;hindbrain-e10.5d_DS45296;hindbrain-e10.5d_DS53182;hindbrain-e11.5d_DS30057;hindbrain-e11.5d_DS33941;hindbrain-e14.5d_DS28886;hindbrain-e14.5d_DS29591;intestine-e14.5_DS28910;intestine-e14.5_DS29721;limb-e10.5d_DS44776;limb-e10.5d_DS53189;limb-e11.5d_DS30093;limb-e11.5d_DS35114;limb-e14.5d_DS28901;limb-e14.5d_DS29602;lung-e14.5d_DS29609;m3134-DS8497;m416B-DS14099;m416B-DS14104;mA20-DS16690;mA20-DS16695;mATn-DS17070;mATn-DS18848;mATr-DS17077;mATr-DS20149;mB-DS17866;mB-DS17867;mB-DS17948;mB-DS18865;mBrain-DS11113;mBrain-DS11123;mBrain-DS11128;mBrain-DS12727;mBrain-DS13612;mBrain-DS14445;mBrain-DS14617;mCD1-DS17129;mCD1-DS17221;mCD19-DS13845;mCD19-DS16168;mCJ7-DS13094;mCJ7-DS13320;mCerebellum-DS14034;mCerebellum-DS19087;mCerebrum-DS14024;mCerebrum-DS14499;mCerebrum-DS14500;mESC_F4WT-DS17060;mESC_F4WT-DS17613;mESC_FIKO-DS17063;mESC_FIKO-DS18365;mFatPad-DS14020;mFatPad-DS14021;mFibroblast-DS10085;mFibroblast-DS10088;mForelimbBuds-DS18192;mForelimbBuds-DS18275;mGER-DS15395;mGER-DS15400;mGER-DS15405;mGER-DS15410;mGER-DS15415;mGER-DS15420;mHeart-DS18138;mHeart-P0_DS39823;mHeart-P0_DS39828;mHindlimbsBuds-DS18279;mIntestine_Large-DS18784;mIntestine_Large-DS19140;mKidney-DS13948;mKidney-DS17298;mKidney-P0_DS39910;mKidney-P0_DS39926;mLiver-DS14004;mLiver-DS14005;mLiver-DS14193;mLiver-DS14452;mLiver-DS14455;mLiver-DS14475;mLiver-DS14476;mLiver-DS14605;mLiver-DS14609;mLiver-DS16740;mLiver-DS16853;mLiver-DS16858;mLiver-DS19375;mLiver-DS19636;mLiver-P0_DS39858;mLiver-e11.5_DS30095B;mLung-DS14479;mLung-DS14480;mLung-DS17292;mLung-P0_DS39832;mLung-P0_DS39845;mMesoderm-DS18198;mMesoderm-DS18357;mMuscle_Skeletal-DS18130;mMuscle_Skeletal-DS18892;mNIH_3T3-DS16900;mNIH_3T3-DS16909;mPATSKI-DS15692;mPATSKI-DS15697;mRetina-DS19060;mRetina-DS20000;mRetina-DS20004;mSpleen-DS18870;mSpleen-DS18884;mStomach-P0_DS39849;mStomach-P0_DS39852;mTN-DS13720;mTN-DS16171;mTN-DS17080;mTN-DS17082;mTR-DS13834;mTR-DS17864;mThymus-DS18819;mThymus-DS18890;mTreg-DS16358;mfBrain-DS14536;mfBrain-DS14537;mfBrain-DS15269;mfBrain-DS19690;mfLiver-DS19246;mfLiver-DS20666;midbrain-P0_DS28061;midbrain-P0_DS29479;midbrain-e10.5d_DS45299;midbrain-e10.5d_DS53205;midbrain-e11.5d_DS33935;midbrain-e14.5d_DS29597;neuraltube-e10.5d_DS53209;neuraltube-e11.5d_DS33945;neuraltube-e11.5d_DS35122;retina-e14.5d_DS28360;retina-e14.5d_DS30009;thymus-P0_DS28064;thymus-P0_DS29715;yolksac-e10.5d_DS45287
chr1	166153820	166154220	105667	Muller_Retina_Glia-P12_DS23706;R1-DS23677;hindbrain-e14.5d_DS28886;lung-e14.5d_DS29609;midbrain-e11.5d_DS33935;retina-e14.5d_DS28360
chr1	166154260	166154440	105668	3T3_L1_Adipocytes-DS22742;3T3_L1_Adipocytes-DS22747;3T3_L1_PreAdipocytes-DS22637;3T3_L1_PreAdipocytes-DS22642;CH12-DS22536;CH12-DS22542;E14-DS21450;MEL-DS13036;MEL-DS13039;MEL-DS13042;MLL_AF9-DS22924;MLL_AF9-DS22977;MN1-DS30610;MN1-DS31588;MN1-DS31645;MN1-DS31652;Muller_Retina_Glia-P12_DS23706;Muller_Retina_Glia-P12_DS27620;Muller_Retina_Glia-P12_DS27625;PMTPU_10c-DS20655;PMTPU_10c-DS21963;PMTPU_10i-DS21968;R1-DS23677;R1-DS23701;ZhBTc4-DS15236;ZhBTc4-DS15299;ZhBTc4-DS15337;ZhBTc4-DS15860;ZhBTc4-DS17562;ZhBTc4-DS17616;craniofacial-e10.5d_DS44757;craniofacial-e10.5d_DS53173;craniofacial-e11.5d_DS30064;craniofacial-e14.5d_DS29579;craniofacial-e14.5d_DS29581;embryo-e10.0d_DS53214;embryo-e10.5d_DS28755;embryo-e10.5d_DS28916;embryo-e10d_DS29623;embryo-e11d_DS29237;embryo-e11d_DS29242;embryo-e9.5d_DS45277;forebrain-P0_DS28085;forebrain-d11.5_DS33930;forebrain-e10.5d_DS45292;forebrain-e10.5d_DS53177;forebrain-e11.5d_DS30069;forebrain-e14.5d_DS29586;forebrain-e14.5d_DS37209;heart-e10.5d_DS44773;heart-e10.5d_DS53179;hindbrain-P0_DS28073;hindbrain-P0_DS29484;hindbrain-e10.5d_DS45296;hindbrain-e10.5d_DS53182;hindbrain-e11.5d_DS30057;hindbrain-e11.5d_DS33941;hindbrain-e14.5d_DS28886;hindbrain-e14.5d_DS29591;intestine-e14.5_DS28910;intestine-e14.5_DS29721;limb-e10.5d_DS44776;limb-e10.5d_DS53189;limb-e11.5d_DS30093;limb-e11.5d_DS35114;limb-e14.5d_DS28901;limb-e14.5d_DS29602;lung-e14.5d_DS29609;m3134-DS8497;m416B-DS14099;m416B-DS14104;mA20-DS16690;mA20-DS16695;mATn-DS17070;mATn-DS18848;mATr-DS17077;mATr-DS20149;mB-DS17866;mB-DS17867;mB-DS17948;mB-DS18865;mBrain-DS11113;mBrain-DS11123;mBrain-DS11128;mBrain-DS12727;mBrain-DS13612;mBrain-DS14445;mBrain-DS14617;mCD1-DS17129;mCD1-DS17221;mCD19-DS13845;mCD19-DS16168;mCJ7-DS13094;mCJ7-DS13320;mCerebellum-DS19087;mCerebrum-DS14024;mCerebrum-DS14499;mCerebrum-DS14500;mESC_F4WT-DS17060;mESC_F4WT-DS17613;mESC_FIKO-DS17063;mESC_FIKO-DS18365;mFatPad-DS14021;mFibroblast-DS10088;mForelimbBuds-DS18192;mForelimbBuds-DS18275;mGER-DS15395;mGER-DS15400;mGER-DS15405;mGER-DS15410;mGER-DS15415;mGER-DS15420;mHeart-DS18138;mHeart-P0_DS39823;mHeart-P0_DS39828;mHindlimbsBuds-DS18279;mIntestine_Large-DS19140;mKidney-DS13948;mKidney-DS17298;mKidney-P0_DS39910;mKidney-P0_DS39926;mLiver-DS14193;mLiver-DS14452;mLiver-DS14455;mLiver-DS14475;mLiver-DS14476;mLiver-DS14605;mLiver-DS16740;mLiver-DS16853;mLiver-DS16858;mLiver-DS19636;mLiver-P0_DS39858;mLiver-e11.5_DS30095B;mLung-DS14479;mLung-DS14480;mLung-DS17292;mLung-P0_DS39832;mLung-P0_DS39845;mMesoderm-DS18198;mMesoderm-DS18357;mMuscle_Skeletal-DS18130;mMuscle_Skeletal-DS18892;mNIH_3T3-DS16900;mNIH_3T3-DS16909;mPATSKI-DS15697;mRetina-DS19060;mRetina-DS20000;mRetina-DS20004;mSpleen-DS18870;mSpleen-DS18884;mStomach-P0_DS39849;mStomach-P0_DS39852;mTN-DS13720;mTN-DS16171;mTN-DS17080;mTN-DS17082;mTR-DS13834;mTR-DS17864;mThymus-DS18819;mThymus-DS18890;mTreg-DS16358;mfBrain-DS14536;mfBrain-DS14537;mfBrain-DS15269;mfBrain-DS19690;mfLiver-DS19246;mfLiver-DS20666;midbrain-P0_DS28061;midbrain-P0_DS29479;midbrain-e10.5d_DS45299;midbrain-e10.5d_DS53205;midbrain-e11.5d_DS33935;midbrain-e14.5d_DS29597;neuraltube-e10.5d_DS53209;neuraltube-e11.5d_DS33945;neuraltube-e11.5d_DS35122;retina-e14.5d_DS28360;retina-e14.5d_DS30009;thymus-P0_DS28064;thymus-P0_DS29715;yolksac-e10.5d_DS45287
chr1	166154540	166154740	105669	E14-DS21450;PMTPU_10i-DS21968;heart-e10.5d_DS53179;m416B-DS14099;m416B-DS14104;mLung-DS14479;mStomach-P0_DS39852
chr1	166154812	166155040	105670	E14-DS21450;R1-DS23677;R1-DS23701;ZhBTc4-DS15236;ZhBTc4-DS15299;ZhBTc4-DS15337;ZhBTc4-DS17562;ZhBTc4-DS17616;limb-e11.5d_DS30093;mATn-DS17070;mATr-DS20149;mB-DS17866;mCJ7-DS13094;mCJ7-DS13320;mESC_F4WT-DS17060;mESC_F4WT-DS17613;mESC_FIKO-DS17063;mESC_FIKO-DS18365
chr1	166155102	166155370	105671	craniofacial-e14.5d_DS29579;limb-e11.5d_DS30093;mESC_F4WT-DS17613;mIntestine_Large-DS19140;mStomach-P0_DS39849;mStomach-P0_DS39852;mTN-DS16171;mTN-DS17080;mTR-DS17864;thymus-P0_DS28064;thymus-P0_DS29715
chr1	166155524	166155783	105672	PMTPU_10i-DS21968;R1-DS23677;ZhBTc4-DS15236;limb-e11.5d_DS30093;m416B-DS14099;mTN-DS16171;mTN-DS17080;midbrain-e11.5d_DS33935
chr1	166155870	166156015	105673	mBrain-DS12727;mBrain-DS13612;mTN-DS16171
chr1	166157780	166158000	105674	MN1-DS30610;MN1-DS31652;R1-DS23677;ZhBTc4-DS15236;ZhBTc4-DS17562;ZhBTc4-DS17616;forebrain-e14.5d_DS29586;mCJ7-DS13320;midbrain-e11.5d_DS33935
chr1	166158303	166158397	105675	R1-DS23677;ZhBTc4-DS15236;midbrain-e11.5d_DS33935
chr1	166158740	166158926	105676	3T3_L1_PreAdipocytes-DS22637;MEL-DS13036;MN1-DS30610;PMTPU_10c-DS21963;PMTPU_10i-DS21968;R1-DS23677;ZhBTc4-DS15236;ZhBTc4-DS17562;ZhBTc4-DS17616;embryo-e10.5d_DS28755;embryo-e10.5d_DS28916;forebrain-e14.5d_DS37209;hindbrain-P0_DS29484;hindbrain-e11.5d_DS30057;lung-e14.5d_DS29609;m416B-DS14099;m416B-DS14104;mA20-DS16695;mATr-DS20149;mBrain-DS12727;mCJ7-DS13320;mGER-DS15420;mNIH_3T3-DS16900;mTN-DS16171;mTN-DS17080;mTR-DS17864;mThymus-DS18819;midbrain-e11.5d_DS33935;retina-e14.5d_DS30009;thymus-P0_DS29715
chr1	166159236	166159427	105677	R1-DS23677;midbrain-e11.5d_DS33935
chr1	166160200	166160560	105678	Muller_Retina_Glia-P12_DS27620;R1-DS23677;ZhBTc4-DS17562;craniofacial-e10.5d_DS53173;embryo-e10.5d_DS28916;forebrain-d11.5_DS33930;forebrain-e14.5d_DS29586;hindbrain-e10.5d_DS45296;intestine-e14.5_DS29721;mCJ7-DS13320;mHeart-DS18138;mRetina-DS20004;midbrain-P0_DS28061;midbrain-e10.5d_DS53205;midbrain-e11.5d_DS33935;retina-e14.5d_DS30009
chr1	166160740	166160920	105679	3T3_L1_Adipocytes-DS22742;3T3_L1_Adipocytes-DS22747;3T3_L1_PreAdipocytes-DS22637;3T3_L1_PreAdipocytes-DS22642;CH12-DS22536;CH12-DS22542;E14-DS21450;MEL-DS13036;MLL_AF9-DS22924;MLL_AF9-DS22977;MN1-DS30610;MN1-DS31588;MN1-DS31645;MN1-DS31652;Muller_Retina_Glia-P12_DS23706;Muller_Retina_Glia-P12_DS27620;Muller_Retina_Glia-P12_DS27625;PMTPU_10c-DS21963;PMTPU_10i-DS21968;R1-DS23677;R1-DS23701;ZhBTc4-DS15236;ZhBTc4-DS15337;ZhBTc4-DS15860;ZhBTc4-DS17562;ZhBTc4-DS17616;craniofacial-e10.5d_DS44757;craniofacial-e10.5d_DS53173;craniofacial-e11.5d_DS30064;craniofacial-e14.5d_DS29579;craniofacial-e14.5d_DS29581;embryo-e10.0d_DS53214;embryo-e10.5d_DS28755;embryo-e10.5d_DS28916;embryo-e10d_DS29623;embryo-e11d_DS29237;embryo-e11d_DS29242;embryo-e9.5d_DS45277;forebrain-P0_DS28085;forebrain-d11.5_DS33930;forebrain-e10.5d_DS45292;forebrain-e10.5d_DS53177;forebrain-e11.5d_DS30069;forebrain-e14.5d_DS29586;forebrain-e14.5d_DS37209;heart-e10.5d_DS44773;heart-e10.5d_DS53179;hindbrain-P0_DS28073;hindbrain-P0_DS29484;hindbrain-e10.5d_DS45296;hindbrain-e10.5d_DS53182;hindbrain-e11.5d_DS30057;hindbrain-e11.5d_DS33941;hindbrain-e14.5d_DS28886;hindbrain-e14.5d_DS29591;intestine-e14.5_DS28910;intestine-e14.5_DS29721;limb-e10.5d_DS44776;limb-e10.5d_DS53189;limb-e11.5d_DS30093;limb-e11.5d_DS35114;limb-e14.5d_DS28901;limb-e14.5d_DS29602;lung-e14.5d_DS29609;m3134-DS8497;m416B-DS14099;mA20-DS16690;mA20-DS16695;mATn-DS17070;mATn-DS18848;mATr-DS17077;mATr-DS20149;mB-DS17866;mB-DS17867;mB-DS17948;mB-DS18865;mBrain-DS11113;mBrain-DS11128;mBrain-DS12727;mBrain-DS13612;mCD1-DS17129;mCD1-DS17221;mCD19-DS13845;mCD19-DS16168;mCJ7-DS13094;mCJ7-DS13320;mCerebellum-DS19087;mCerebrum-DS14024;mCerebrum-DS14500;mESC_F4WT-DS17060;mESC_F4WT-DS17613;mESC_FIKO-DS17063;mESC_FIKO-DS18365;mFibroblast-DS10085;mFibroblast-DS10088;mForelimbBuds-DS18192;mForelimbBuds-DS18275;mGER-DS15415;mGER-DS15420;mHeart-DS18138;mHeart-P0_DS39823;mHeart-P0_DS39828;mHindlimbsBuds-DS18279;mKidney-DS13948;mKidney-DS17298;mKidney-P0_DS39910;mKidney-P0_DS39926;mLiver-DS14452;mLiver-DS14455;mLiver-DS14476;mLiver-DS14605;mLiver-DS16740;mLiver-P0_DS39858;mLiver-e11.5_DS30095B;mLung-DS14479;mLung-P0_DS39832;mLung-P0_DS39845;mMesoderm-DS18198;mMesoderm-DS18357;mMuscle_Skeletal-DS18130;mMuscle_Skeletal-DS18892;mNIH_3T3-DS16900;mNIH_3T3-DS16909;mPATSKI-DS15697;mRetina-DS19060;mRetina-DS20000;mRetina-DS20004;mSpleen-DS18884;mStomach-P0_DS39849;mStomach-P0_DS39852;mTN-DS16171;mTN-DS17080;mTN-DS17082;mTR-DS17864;mThymus-DS18819;mThymus-DS18890;mTreg-DS16358;mfBrain-DS14536;mfBrain-DS14537;mfBrain-DS15269;mfBrain-DS19690;mfLiver-DS19246;midbrain-P0_DS28061;midbrain-P0_DS29479;midbrain-e10.5d_DS45299;midbrain-e10.5d_DS53205;midbrain-e11.5d_DS33935;midbrain-e14.5d_DS29597;neuraltube-e10.5d_DS53209;neuraltube-e11.5d_DS33945;neuraltube-e11.5d_DS35122;retina-e14.5d_DS28360;retina-e14.5d_DS30009;thymus-P0_DS28064;thymus-P0_DS29715;yolksac-e10.5d_DS45287
chr1	166161180	166161352	105680	3T3_L1_PreAdipocytes-DS22637;CH12-DS22536;CH12-DS22542;E14-DS21450;MLL_AF9-DS22977;PMTPU_10c-DS21963;PMTPU_10i-DS21968;R1-DS23677;R1-DS23701;ZhBTc4-DS15236;ZhBTc4-DS17562;ZhBTc4-DS17616;craniofacial-e10.5d_DS44757;craniofacial-e14.5d_DS29579;embryo-e10.0d_DS53214;embryo-e10.5d_DS28755;embryo-e10.5d_DS28916;embryo-e10d_DS29623;embryo-e11d_DS29242;embryo-e9.5d_DS45277;forebrain-P0_DS28085;forebrain-d11.5_DS33930;forebrain-e10.5d_DS45292;forebrain-e11.5d_DS30069;forebrain-e14.5d_DS29586;forebrain-e14.5d_DS37209;hindbrain-e10.5d_DS53182;hindbrain-e11.5d_DS30057;hindbrain-e11.5d_DS33941;lung-e14.5d_DS29609;mATn-DS17070;mATr-DS20149;mB-DS17866;mCD19-DS16168;mMesoderm-DS18357;mNIH_3T3-DS16900;mRetina-DS20004;mTR-DS17864;midbrain-e11.5d_DS33935;midbrain-e14.5d_DS29597;neuraltube-e11.5d_DS33945;neuraltube-e11.5d_DS35122;retina-e14.5d_DS28360;retina-e14.5d_DS30009;thymus-P0_DS28064;thymus-P0_DS29715
chr1	166162557	166162666	105681	m416B-DS14099
chr1	166164660	166165160	105682	R1-DS23677;R1-DS23701;ZhBTc4-DS15236;ZhBTc4-DS17616;heart-e10.5d_DS44773;mCJ7-DS13320;midbrain-e11.5d_DS33935
chr1	166165300	166165356	105683	heart-e10.5d_DS44773;midbrain-e11.5d_DS33935
chr1	166165884	166166240	105684	R1-DS23677;heart-e10.5d_DS44773
chr1	166166860	166167417	105685	heart-e10.5d_DS44773;mBrain-DS12727;midbrain-e11.5d_DS33935
chr1	166167470	166167683	105686	MEL-DS13036;Muller_Retina_Glia-P12_DS23706;Muller_Retina_Glia-P12_DS27620;Muller_Retina_Glia-P12_DS27625;forebrain-e14.5d_DS29586;heart-e10.5d_DS44773;mRetina-DS20004;mfBrain-DS14536;midbrain-e11.5d_DS33935
chr1	166168000	166168360	105687	R1-DS23677;ZhBTc4-DS15236;heart-e10.5d_DS44773;midbrain-e11.5d_DS33935
chr1	166168513	166168560	105688
chr1	166168860	166168980	105689	heart-e10.5d_DS44773
chr1	166169098	166169168	105690	heart-e10.5d_DS44773;midbrain-e11.5d_DS33935
chr1	166169780	166169960	105691	heart-e10.5d_DS44773;m416B-DS14099;m416B-DS14104;mPATSKI-DS15697
chr1	166170200	166170400	105692	m416B-DS14099;mBrain-DS12727
chr1	166170940	166171180	105693	heart-e10.5d_DS44773;heart-e10.5d_DS53179;intestine-e14.5_DS28910;mBrain-DS12727;mBrain-DS13612;mCerebrum-DS14024;midbrain-P0_DS28061;midbrain-e11.5d_DS33935
chr1	166171278	166171600	105694	PMTPU_10i-DS21968;heart-e10.5d_DS44773;intestine-e14.5_DS28910;mLiver-DS14605
chr1	166171661	166171900	105695	PMTPU_10i-DS21968;forebrain-e11.5d_DS30069;heart-e10.5d_DS53179;mStomach-P0_DS39849;midbrain-e11.5d_DS33935
chr1	166171920	166172160	105696	PMTPU_10i-DS21968;forebrain-e11.5d_DS30069;heart-e10.5d_DS44773;heart-e10.5d_DS53179;mStomach-P0_DS39849;midbrain-P0_DS28061
chr1	166172946	166173300	105697	PMTPU_10c-DS21963;PMTPU_10i-DS21968;forebrain-e11.5d_DS30069;heart-e10.5d_DS53179;lung-e14.5d_DS29609;m416B-DS14099;mHeart-DS18138;midbrain-P0_DS28061
chr1	166173482	166173558	105698	heart-e10.5d_DS44773;heart-e10.5d_DS53179
chr1	166173683	166174020	105699	forebrain-e11.5d_DS30069;heart-e10.5d_DS44773;heart-e10.5d_DS53179;intestine-e14.5_DS28910;limb-e10.5d_DS44776;midbrain-P0_DS28061
chr1	166174040	166174300	105700	heart-e10.5d_DS44773;limb-e11.5d_DS35114;mForelimbBuds-DS18192;mForelimbBuds-DS18275;mHindlimbsBuds-DS18279
chr1	166174325	166174500	105701	forebrain-e11.5d_DS30069;heart-e10.5d_DS44773;heart-e10.5d_DS53179;intestine-e14.5_DS28910;midbrain-P0_DS28061
chr1	166180640	166180820	105702	heart-e10.5d_DS53179;intestine-e14.5_DS28910
chr1	166181044	166181293	105703	heart-e10.5d_DS53179;mBrain-DS12727;mCerebrum-DS14024;mLung-DS14479;midbrain-e11.5d_DS33935
chr1	166181524	166181748	105704	hindbrain-P0_DS28073;hindbrain-P0_DS29484;mBrain-DS12727;midbrain-P0_DS29479
chr1	166181980	166182280	105705	heart-e10.5d_DS44773;heart-e10.5d_DS53179;midbrain-e11.5d_DS33935
chr1	166182400	166182500	105706	heart-e10.5d_DS44773;mKidney-P0_DS39910;midbrain-e11.5d_DS33935
chr1	166182600	166182780	105707	craniofacial-e11.5d_DS30064;heart-e10.5d_DS53179
chr1	166183100	166183332	105708	3T3_L1_Adipocytes-DS22742;3T3_L1_Adipocytes-DS22747;craniofacial-e14.5d_DS29579;craniofacial-e14.5d_DS29581;forebrain-P0_DS28085;forebrain-e14.5d_DS29586;forebrain-e14.5d_DS37209;hindbrain-P0_DS28073;hindbrain-P0_DS29484;hindbrain-e14.5d_DS28886;hindbrain-e14.5d_DS29591;intestine-e14.5_DS29721;limb-e14.5d_DS28901;limb-e14.5d_DS29602;lung-e14.5d_DS29609;mBrain-DS11113;mBrain-DS11123;mBrain-DS11128;mBrain-DS12727;mBrain-DS13612;mBrain-DS14617;mCerebrum-DS14024;mCerebrum-DS14500;mFatPad-DS14020;mFatPad-DS14021;mGenitalFatPad-DS18780;mHeart-DS18138;mHeart-P0_DS39823;mHeart-P0_DS39828;mIntestine_Large-DS19140;mKidney-DS13948;mKidney-P0_DS39910;mKidney-P0_DS39926;mLung-DS14479;mLung-P0_DS39832;mLung-P0_DS39845;mNIH_3T3-DS16900;mfBrain-DS14536;midbrain-P0_DS29479;midbrain-e11.5d_DS33935;midbrain-e14.5d_DS29597
chr1	166183420	166183481	105709	hindbrain-P0_DS28073
chr1	166183552	166183696	105710	forebrain-e14.5d_DS29586;hindbrain-e14.5d_DS29591;mBrain-DS12727;mCerebrum-DS14024;mfBrain-DS19690
chr1	166183818	166184300	105711	PMTPU_10i-DS21968;PMTPU_10i-DS21969;heart-e10.5d_DS53179;mBrain-DS12727;mLung-P0_DS39845;midbrain-e11.5d_DS33935
chr1	166184380	166184580	105712	PMTPU_10c-DS20655;PMTPU_10c-DS21963;PMTPU_10i-DS21968;PMTPU_10i-DS21969;heart-e10.5d_DS53179;m416B-DS14099;midbrain-e11.5d_DS33935
chr1	166184700	166184920	105713	craniofacial-e14.5d_DS29579;embryo-e10d_DS29623;heart-e10.5d_DS44773;hindbrain-P0_DS29484;lung-e14.5d_DS29609;mBrain-DS11113;mBrain-DS11128;mBrain-DS12727;mBrain-DS13612;mBrain-DS14617;mCerebrum-DS14024;mCerebrum-DS14500;mRetina-DS20004;midbrain-e14.5d_DS29597
chr1	166184960	166185171	105714	ZhBTc4-DS15236;heart-e10.5d_DS44773;heart-e10.5d_DS53179;limb-e10.5d_DS44776;midbrain-P0_DS28061
chr1	166185420	166185680	105715	heart-e10.5d_DS44773;heart-e10.5d_DS53179
chr1	166186557	166186680	105716	mBrain-DS12727
chr1	166186744	166186912	105717	mBrain-DS12727
chr1	166186920	166187140	105718	heart-e10.5d_DS44773;heart-e10.5d_DS53179
chr1	166187538	166187640	105719	heart-e10.5d_DS53179
chr1	166188340	166188560	105720
chr1	166189480	166189540	105721	limb-e11.5d_DS30093
chr1	166189989	166190144	105722	Muller_Retina_Glia-P12_DS23706;Muller_Retina_Glia-P12_DS27620;Muller_Retina_Glia-P12_DS27625;R1-DS23677;embryo-e10.0d_DS53214;embryo-e10.5d_DS28755;embryo-e10.5d_DS28916;embryo-e10d_DS29623;embryo-e11d_DS29242;embryo-e9.5d_DS45277;forebrain-e10.5d_DS53177;hindbrain-e10.5d_DS45296;hindbrain-e10.5d_DS53182;hindbrain-e11.5d_DS30057;hindbrain-e11.5d_DS33941;limb-e11.5d_DS30093;mBrain-DS12727;mCJ7-DS13320;mMesoderm-DS18198;mMesoderm-DS18357;mPATSKI-DS15697;mRetina-DS20004;mfBrain-DS14536;midbrain-P0_DS29479;midbrain-e10.5d_DS45299;midbrain-e10.5d_DS53205;midbrain-e14.5d_DS29597;neuraltube-e11.5d_DS33945;neuraltube-e11.5d_DS35122;retina-e14.5d_DS28360;retina-e14.5d_DS30009
chr1	166190480	166190573	105723	limb-e11.5d_DS30093;mBrain-DS12727
chr1	166191560	166191880	105724	mA20-DS16690;mA20-DS16695
chr1	166192250	166192360	105725
chr1	166192497	166192820	105726	Muller_Retina_Glia-P12_DS27620;Muller_Retina_Glia-P12_DS27625;craniofacial-e14.5d_DS29579;craniofacial-e14.5d_DS29581;embryo-e10.5d_DS28755;embryo-e10.5d_DS28916;embryo-e10d_DS29623;embryo-e11d_DS29237;embryo-e11d_DS29242;forebrain-e14.5d_DS29586;hindbrain-P0_DS29484;hindbrain-e14.5d_DS29591;limb-e14.5d_DS28901;limb-e14.5d_DS29602;mBrain-DS12727;mFibroblast-DS10085;mFibroblast-DS10088;mMesoderm-DS18198;mMesoderm-DS18357;mNIH_3T3-DS16900;mfBrain-DS14536;midbrain-P0_DS29479;midbrain-e14.5d_DS29597;neuraltube-e11.5d_DS33945
chr1	166193180	166193380	105727	limb-e11.5d_DS30093;mBrain-DS12727
chr1	166193500	166193692	105728	PMTPU_10i-DS21968
chr1	166194180	166194306	105729
chr1	166194961	166195180	105730
chr1	166203460	166203860	105731	PMTPU_10i-DS21968;m416B-DS14099;mA20-DS16695;midbrain-e11.5d_DS33935
chr1	166204229	166204400	105732	CH12-DS22536;CH12-DS22542;MLL_AF9-DS22977;R1-DS23677;ZhBTc4-DS15236;embryo-e10.0d_DS53214;embryo-e10.5d_DS28755;embryo-e10.5d_DS28916;embryo-e10d_DS29623;embryo-e11d_DS29237;embryo-e11d_DS29242;mA20-DS16690;mA20-DS16695;mB-DS17866;mCJ7-DS13320;mLiver-P0_DS39858;mMesoderm-DS18357;mRetina-DS20004;retina-e14.5d_DS28360;retina-e14.5d_DS30009
chr1	166205240	166205480	105733	embryo-e10.5d_DS28755;limb-e10.5d_DS44776;limb-e11.5d_DS30093;limb-e11.5d_DS35114;limb-e14.5d_DS28901;mCD19-DS16168;mForelimbBuds-DS18192;mForelimbBuds-DS18275;mHindlimbsBuds-DS18279;mIntestine_Large-DS19140;mKidney-P0_DS39926
chr1	166209440	166209688	105734	3T3_L1_PreAdipocytes-DS22637;forebrain-P0_DS28085;m416B-DS14099;mBrain-DS11113;mBrain-DS11123;mBrain-DS11128;mBrain-DS12727;mBrain-DS13612;mBrain-DS14445;mCerebrum-DS14024;mCerebrum-DS14499;mNIH_3T3-DS16900;mPATSKI-DS15697;thymus-P0_DS29715
chr1	166210920	166211080	105735	mKidney-DS13948
chr1	166212820	166212980	105736	PMTPU_10i-DS21968
chr1	166214300	166214461	105737	3T3_L1_Adipocytes-DS22742;3T3_L1_Adipocytes-DS22747;3T3_L1_PreAdipocytes-DS22637;3T3_L1_PreAdipocytes-DS22642;CH12-DS22536;CH12-DS22542;Muller_Retina_Glia-P12_DS23706;Muller_Retina_Glia-P12_DS27620;Muller_Retina_Glia-P12_DS27625;PMTPU_10i-DS21968;R1-DS23677;ZhBTc4-DS15236;ZhBTc4-DS17562;ZhBTc4-DS17616;craniofacial-e11.5d_DS30064;craniofacial-e14.5d_DS29579;craniofacial-e14.5d_DS29581;embryo-e10.5d_DS28755;embryo-e10.5d_DS28916;embryo-e10d_DS29623;embryo-e11d_DS29237;embryo-e11d_DS29242;forebrain-P0_DS28085;forebrain-e10.5d_DS45292;forebrain-e14.5d_DS29586;hindbrain-P0_DS28073;hindbrain-P0_DS29484;hindbrain-e11.5d_DS33941;hindbrain-e14.5d_DS28886;hindbrain-e14.5d_DS29591;limb-e11.5d_DS35114;limb-e14.5d_DS28901;limb-e14.5d_DS29602;lung-e14.5d_DS29609;m416B-DS14099;m416B-DS14104;mA20-DS16695;mATr-DS20149;mB-DS17866;mBrain-DS11113;mBrain-DS11123;mBrain-DS11128;mBrain-DS12727;mBrain-DS13612;mBrain-DS14445;mBrain-DS14617;mCD19-DS16168;mCJ7-DS13320;mCerebellum-DS14034;mCerebellum-DS19087;mCerebrum-DS14024;mCerebrum-DS14500;mESC_FIKO-DS17063;mESC_FIKO-DS18365;mFibroblast-DS10085;mFibroblast-DS10088;mHeart-DS17909;mHeart-DS18138;mHeart-P0_DS39828;mKidney-DS13948;mKidney-DS17298;mKidney-P0_DS39910;mKidney-P0_DS39926;mLiver-DS14004;mLiver-DS14005;mLiver-DS14193;mLiver-DS14452;mLiver-DS14455;mLiver-DS14475;mLiver-DS14476;mLiver-DS14605;mLiver-DS14609;mLiver-DS16740;mLiver-DS16853;mLiver-DS16858;mLiver-DS19375;mLiver-DS19636;mLiver-P0_DS39858;mLung-DS14479;mLung-DS17292;mLung-P0_DS39832;mLung-P0_DS39845;mMuscle_Skeletal-DS18130;mMuscle_Skeletal-DS18892;mNIH_3T3-DS16900;mNIH_3T3-DS16909;mPATSKI-DS15697;mRetina-DS20000;mRetina-DS20004;mTR-DS17864;mThymus-DS18819;mfBrain-DS14536;mfBrain-DS14537;mfBrain-DS15269;midbrain-P0_DS29479;midbrain-e14.5d_DS29597;neuraltube-e11.5d_DS33945;retina-e14.5d_DS28360;retina-e14.5d_DS30009;thymus-P0_DS28064
chr1	166214820	166215000	105738	limb-e14.5d_DS28901;limb-e14.5d_DS29602
chr1	166215411	166215783	105739	ZhBTc4-DS15236;ZhBTc4-DS17616;mCJ7-DS13320;mKidney-P0_DS39910;mRetina-DS20004;midbrain-e11.5d_DS33935
chr1	166230749	166230830	105740	limb-e11.5d_DS35114
chr1	166231388	166231580	105741	PMTPU_10i-DS21968;mLung-DS14479;mLung-DS17292;mLung-P0_DS39845
chr1	166231876	166232077	105742	3T3_L1_Adipocytes-DS22742;3T3_L1_Adipocytes-DS22747;MN1-DS30610;MN1-DS31588;MN1-DS31645;MN1-DS31652;Muller_Retina_Glia-P12_DS23706;Muller_Retina_Glia-P12_DS27620;Muller_Retina_Glia-P12_DS27625;craniofacial-e11.5d_DS30064;craniofacial-e14.5d_DS29579;embryo-e10.5d_DS28755;embryo-e10.5d_DS28916;forebrain-e14.5d_DS29586;hindbrain-P0_DS29484;hindbrain-e14.5d_DS29591;limb-e11.5d_DS35114;limb-e14.5d_DS28901;mForelimbBuds-DS18192;mHindlimbsBuds-DS18279;mKidney-DS13948;mKidney-DS17298;mKidney-P0_DS39910;mKidney-P0_DS39926;mLiver-DS14605;mNIH_3T3-DS16900;mPATSKI-DS15697;mRetina-DS20004;mfBrain-DS14536;midbrain-e14.5d_DS29597
chr1	166237067	166237380	105743	m416B-DS14099
chr1	166237440	166237610	105744	CH12-DS22542;PMTPU_10i-DS21968;R1-DS23677;ZhBTc4-DS15236;ZhBTc4-DS17562;ZhBTc4-DS17616;m416B-DS14099;mBrain-DS12727;mCJ7-DS13320
chr1	166238448	166238600	105745	R1-DS23701;embryo-e10.0d_DS53214;forebrain-e11.5d_DS30069;heart-e10.5d_DS44773;heart-e10.5d_DS53179;m3134-DS8497
chr1	166238660	166238920	105746	E14-DS18505;E14-DS21450;R1-DS23677;R1-DS23701;ZhBTc4-DS15236;ZhBTc4-DS15299;ZhBTc4-DS15337;ZhBTc4-DS15497;ZhBTc4-DS17562;ZhBTc4-DS17616;heart-e10.5d_DS44773;hindbrain-e14.5d_DS28886;mCJ7-DS13094;mCJ7-DS13320;mESC_F4WT-DS17060;mESC_F4WT-DS17613;mESC_FIKO-DS17063;mESC_FIKO-DS18365
chr1	166242900	166243220	105747	forebrain-e10.5d_DS45292;m416B-DS14099;mfBrain-DS14536;midbrain-e11.5d_DS33935
chr1	166243360	166243559	105748
chr1	166244380	166244620	105749	3T3_L1_Adipocytes-DS22747;CH12-DS22542;MEL-DS13036;MLL_AF9-DS22977;Muller_Retina_Glia-P12_DS27620;Muller_Retina_Glia-P12_DS27625;PMTPU_10c-DS20655;PMTPU_10c-DS21963;PMTPU_10i-DS21968;PMTPU_10i-DS21969;forebrain-P0_DS28085;forebrain-e14.5d_DS29586;hindbrain-P0_DS28073;hindbrain-P0_DS29484;hindbrain-e14.5d_DS29591;limb-e14.5d_DS28901;lung-e14.5d_DS29609;m416B-DS14099;mA20-DS16695;mBrain-DS11113;mBrain-DS11123;mBrain-DS11128;mBrain-DS12727;mBrain-DS13612;mBrain-DS14445;mBrain-DS14617;mCerebellum-DS14033;mCerebellum-DS14034;mCerebellum-DS19087;mCerebrum-DS14024;mCerebrum-DS14499;mCerebrum-DS14500;mFatPad-DS14020;mFatPad-DS14021;mGER-DS15395;mGER-DS15400;mGenitalFatPad-DS18780;mHeart-DS18138;mLiver-P0_DS39858;mLung-DS14479;mLung-P0_DS39845;mfBrain-DS14536;midbrain-P0_DS28061;midbrain-P0_DS29479;midbrain-e14.5d_DS29597
chr1	166251300	166251466	105750	PMTPU_10i-DS21968
chr1	166251640	166251860	105751	PMTPU_10c-DS21963;PMTPU_10i-DS21968
chr1	166253406	166253760	105752	ZhBTc4-DS17562;embryo-e10.5d_DS28755;hindbrain-e10.5d_DS53182;hindbrain-e11.5d_DS33941;midbrain-P0_DS28061;midbrain-e10.5d_DS45299;midbrain-e11.5d_DS33935;neuraltube-e11.5d_DS33945;retina-e14.5d_DS28360;retina-e14.5d_DS30009
chr1	166253940	166254240	105753	MLL_AF9-DS22924;MLL_AF9-DS22977;Muller_Retina_Glia-P12_DS23706;Muller_Retina_Glia-P12_DS27620;Muller_Retina_Glia-P12_DS27625;R1-DS23677;R1-DS23701;ZhBTc4-DS15236;ZhBTc4-DS15299;ZhBTc4-DS17562;ZhBTc4-DS17616;craniofacial-e10.5d_DS44757;craniofacial-e10.5d_DS53173;craniofacial-e11.5d_DS30064;craniofacial-e14.5d_DS29579;craniofacial-e14.5d_DS29581;embryo-e10.0d_DS53214;embryo-e10.5d_DS28755;embryo-e10.5d_DS28916;embryo-e10d_DS29623;embryo-e11d_DS29237;embryo-e11d_DS29242;embryo-e9.5d_DS45277;forebrain-P0_DS28085;forebrain-d11.5_DS33930;forebrain-e10.5d_DS45292;forebrain-e10.5d_DS53177;forebrain-e11.5d_DS30069;forebrain-e14.5d_DS29586;forebrain-e14.5d_DS37209;heart-e10.5d_DS44773;heart-e10.5d_DS53179;hindbrain-P0_DS28073;hindbrain-P0_DS29484;hindbrain-e10.5d_DS45296;hindbrain-e10.5d_DS53182;hindbrain-e11.5d_DS30057;hindbrain-e11.5d_DS33941;hindbrain-e14.5d_DS28886;hindbrain-e14.5d_DS29591;intestine-e14.5_DS28910;intestine-e14.5_DS29721;limb-e10.5d_DS44776;limb-e10.5d_DS53189;limb-e11.5d_DS30093;limb-e11.5d_DS35114;limb-e14.5d_DS28901;limb-e14.5d_DS29602;lung-e14.5d_DS29609;m416B-DS14099;mATr-DS20149;mB-DS17866;mBrain-DS11128;mBrain-DS12727;mBrain-DS13612;mCD1-DS17129;mCD1-DS17221;mCD19-DS16168;mCJ7-DS13320;mESC_FIKO-DS18365;mForelimbBuds-DS18192;mForelimbBuds-DS18275;mHeart-DS18138;mHeart-P0_DS39823;mHeart-P0_DS39828;mHindlimbsBuds-DS18279;mIntestine_Large-DS18784;mKidney-DS13948;mKidney-DS17298;mKidney-P0_DS39910;mKidney-P0_DS39926;mLiver-DS14193;mLiver-DS14452;mLiver-DS14455;mLiver-DS14475;mLiver-DS14476;mLiver-DS14605;mLiver-DS14609;mLiver-DS16740;mLiver-DS16853;mLiver-DS16858;mLiver-DS19375;mLiver-DS19636;mLiver-P0_DS39858;mLiver-e11.5_DS30095B;mLung-DS14479;mLung-P0_DS39832;mLung-P0_DS39845;mMesoderm-DS18198;mMesoderm-DS18357;mMuscle_Skeletal-DS18130;mPATSKI-DS15697;mRetina-DS19060;mRetina-DS20000;mRetina-DS20004;mStomach-P0_DS39849;mStomach-P0_DS39852;mTN-DS16171;mTR-DS17864;mThymus-DS18819;mfBrain-DS14536;mfLiver-DS19246;mfLiver-DS20666;midbrain-P0_DS28061;midbrain-P0_DS29479;midbrain-e10.5d_DS45299;midbrain-e10.5d_DS53205;midbrain-e11.5d_DS33935;midbrain-e14.5d_DS29597;neuraltube-e10.5d_DS53209;neuraltube-e11.5d_DS33945;neuraltube-e11.5d_DS35122;retina-e14.5d_DS28360;retina-e14.5d_DS30009;yolksac-e10.5d_DS45287
chr1	166254386	166254840	105754	Muller_Retina_Glia-P12_DS23706;Muller_Retina_Glia-P12_DS27620;Muller_Retina_Glia-P12_DS27625;R1-DS23677;ZhBTc4-DS15236;ZhBTc4-DS17562;ZhBTc4-DS17616;craniofacial-e10.5d_DS53173;craniofacial-e11.5d_DS30064;craniofacial-e14.5d_DS29579;craniofacial-e14.5d_DS29581;embryo-e10.0d_DS53214;embryo-e10.5d_DS28755;embryo-e10.5d_DS28916;embryo-e10d_DS29623;embryo-e11d_DS29237;embryo-e11d_DS29242;embryo-e9.5d_DS45277;forebrain-P0_DS28085;forebrain-d11.5_DS33930;forebrain-e10.5d_DS45292;forebrain-e10.5d_DS53177;forebrain-e14.5d_DS29586;forebrain-e14.5d_DS37209;heart-e10.5d_DS44773;hindbrain-P0_DS28073;hindbrain-P0_DS29484;hindbrain-e10.5d_DS45296;hindbrain-e10.5d_DS53182;hindbrain-e11.5d_DS30057;hindbrain-e14.5d_DS29591;intestine-e14.5_DS28910;intestine-e14.5_DS29721;limb-e11.5d_DS30093;limb-e11.5d_DS35114;limb-e14.5d_DS28901;lung-e14.5d_DS29609;m416B-DS14099;mBrain-DS11128;mBrain-DS12727;mBrain-DS13612;mBrain-DS14445;mBrain-DS14617;mCD1-DS17129;mCD1-DS17221;mCJ7-DS13320;mForelimbBuds-DS18192;mHeart-DS18138;mKidney-DS13948;mKidney-DS17298;mKidney-P0_DS39910;mKidney-P0_DS39926;mLiver-DS14193;mLiver-DS14605;mLiver-DS16740;mLiver-DS16853;mLiver-e11.5_DS30095B;mLung-P0_DS39845;mMesoderm-DS18198;mPATSKI-DS15697;mStomach-P0_DS39849;mStomach-P0_DS39852;mThymus-DS18819;mfBrain-DS14536;midbrain-P0_DS28061;midbrain-P0_DS29479;midbrain-e10.5d_DS45299;midbrain-e11.5d_DS33935;midbrain-e14.5d_DS29597;neuraltube-e10.5d_DS53209;retina-e14.5d_DS28360;retina-e14.5d_DS30009;yolksac-e10.5d_DS45287
chr1	166255060	166255556	105755	embryo-e10.0d_DS53214;embryo-e10.5d_DS28755;forebrain-d11.5_DS33930;forebrain-e10.5d_DS45292;forebrain-e11.5d_DS30069;hindbrain-e10.5d_DS45296;hindbrain-e11.5d_DS30057;hindbrain-e11.5d_DS33941;mLiver-DS14605;mRetina-DS20004;midbrain-P0_DS28061;midbrain-e10.5d_DS45299;midbrain-e10.5d_DS53205;midbrain-e11.5d_DS33935;neuraltube-e10.5d_DS53209;neuraltube-e11.5d_DS33945;neuraltube-e11.5d_DS35122;retina-e14.5d_DS30009
chr1	166255600	166255699	105756	Muller_Retina_Glia-P12_DS23706;craniofacial-e10.5d_DS53173;forebrain-e10.5d_DS45292;mHeart-P0_DS39823;mfBrain-DS14536;neuraltube-e11.5d_DS33945
chr1	166255700	166256000	105757	3T3_L1_PreAdipocytes-DS22637;3T3_L1_PreAdipocytes-DS22642;Muller_Retina_Glia-P12_DS23706;Muller_Retina_Glia-P12_DS27620;Muller_Retina_Glia-P12_DS27625;craniofacial-e10.5d_DS53173;craniofacial-e14.5d_DS29579;embryo-e10.0d_DS53214;embryo-e10.5d_DS28755;embryo-e10.5d_DS28916;embryo-e11d_DS29242;embryo-e9.5d_DS45277;forebrain-d11.5_DS33930;forebrain-e10.5d_DS45292;forebrain-e10.5d_DS53177;forebrain-e11.5d_DS30069;forebrain-e14.5d_DS29586;forebrain-e14.5d_DS37209;hindbrain-e10.5d_DS45296;hindbrain-e10.5d_DS53182;hindbrain-e11.5d_DS30057;hindbrain-e11.5d_DS33941;m3134-DS8368;m3134-DS8497;m416B-DS14099;mBrain-DS11113;mBrain-DS12727;mHeart-DS18138;mHeart-P0_DS39823;mHeart-P0_DS39828;mLung-DS14479;mLung-P0_DS39845;mNIH_3T3-DS16900;mNIH_3T3-DS16909;mPATSKI-DS15692;mPATSKI-DS15697;mRetina-DS20004;mfBrain-DS14536;midbrain-P0_DS28061;midbrain-e10.5d_DS45299;midbrain-e10.5d_DS53205;midbrain-e11.5d_DS33935;midbrain-e14.5d_DS29597;neuraltube-e10.5d_DS53209;neuraltube-e11.5d_DS33945;neuraltube-e11.5d_DS35122;retina-e14.5d_DS28360;retina-e14.5d_DS30009
chr1	166256280	166256640	105758	craniofacial-e10.5d_DS44757;craniofacial-e10.5d_DS53173;craniofacial-e11.5d_DS30064;embryo-e10.0d_DS53214;embryo-e10.5d_DS28755;embryo-e10.5d_DS28916;embryo-e10d_DS29623;embryo-e11d_DS29237;embryo-e11d_DS29242;embryo-e9.5d_DS45277;forebrain-d11.5_DS33930;forebrain-e10.5d_DS45292;forebrain-e10.5d_DS53177;forebrain-e11.5d_DS30069;forebrain-e14.5d_DS29586;forebrain-e14.5d_DS37209;hindbrain-P0_DS28073;hindbrain-P0_DS29484;hindbrain-e10.5d_DS45296;hindbrain-e10.5d_DS53182;hindbrain-e11.5d_DS30057;hindbrain-e11.5d_DS33941;hindbrain-e14.5d_DS29591;m3134-DS8497;mBrain-DS12727;mMesoderm-DS18198;mMesoderm-DS18357;mRetina-DS20004;mTN-DS17080;mfBrain-DS14536;midbrain-P0_DS28061;midbrain-e10.5d_DS45299;midbrain-e10.5d_DS53205;midbrain-e11.5d_DS33935;midbrain-e14.5d_DS29597;neuraltube-e10.5d_DS53209;neuraltube-e11.5d_DS33945;neuraltube-e11.5d_DS35122;retina-e14.5d_DS28360;retina-e14.5d_DS30009
chr1	166256722	166257154	105759	embryo-e10.0d_DS53214;embryo-e11d_DS29242;forebrain-P0_DS28085;forebrain-d11.5_DS33930;forebrain-e14.5d_DS29586;forebrain-e14.5d_DS37209;hindbrain-P0_DS28073;hindbrain-P0_DS29484;hindbrain-e11.5d_DS30057;hindbrain-e11.5d_DS33941;hindbrain-e14.5d_DS29591;intestine-e14.5_DS28910;m416B-DS14099;mBrain-DS12727;mfBrain-DS14536;midbrain-P0_DS28061;midbrain-e11.5d_DS33935;midbrain-e14.5d_DS29597;neuraltube-e11.5d_DS33945;neuraltube-e11.5d_DS35122
chr1	166258120	166258340	105760	intestine-e14.5_DS28910;midbrain-e11.5d_DS33935
chr1	166258816	166258939	105761	intestine-e14.5_DS28910
chr1	166259260	166259283	105762	forebrain-P0_DS28085
chr1	166259571	166259744	105763	PMTPU_10c-DS21963;PMTPU_10i-DS21968;craniofacial-e14.5d_DS29579;forebrain-P0_DS28085;hindbrain-P0_DS28073;hindbrain-P0_DS29484;hindbrain-e14.5d_DS29591;lung-e14.5d_DS29609;m416B-DS14099;mBrain-DS12727;mHeart-DS18138;mRetina-DS20004;mfBrain-DS14536;midbrain-P0_DS29479;midbrain-e14.5d_DS29597
chr1	166260140	166260440	105764	intestine-e14.5_DS28910;midbrain-P0_DS28061
chr1	166260517	166260757	105765	intestine-e14.5_DS28910;mBrain-DS12727
chr1	166262480	166262680	105766	intestine-e14.5_DS28910
chr1	166262940	166263026	105767	intestine-e14.5_DS28910
chr1	166263360	166263560	105768	intestine-e14.5_DS28910
chr1	166263940	166264220	105769	intestine-e14.5_DS28910;limb-e11.5d_DS35114
chr1	166264590	166264700	105770	intestine-e14.5_DS28910
chr1	166265340	166265520	105771	intestine-e14.5_DS28910
chr1	166265760	166265920	105772	intestine-e14.5_DS28910
chr1	166266128	166266360	105773	mKidney-DS13948;mKidney-DS17298;mKidney-P0_DS39910;mKidney-P0_DS39926;mLiver-DS14005;mLiver-DS14193;mLiver-DS14452;mLiver-DS14475;mLiver-DS14605;mLiver-DS14609;mLiver-DS16853;mLiver-DS16858;mLiver-DS19375;mLiver-DS19636;mPATSKI-DS15697;yolksac-e10.5d_DS45287
chr1	166266400	166266620	105774	intestine-e14.5_DS28910;m416B-DS14099;m416B-DS14104;mKidney-DS13948;mKidney-DS17298;mKidney-P0_DS39910;mLiver-DS14004;mLiver-DS14005;mLiver-DS14193;mLiver-DS14452;mLiver-DS14455;mLiver-DS14475;mLiver-DS14476;mLiver-DS14605;mLiver-DS14609;mLiver-DS16740;mLiver-DS16853;mLiver-DS19375;mLiver-DS19636
chr1	166266980	166267220	105775	MLL_AF9-DS22977;intestine-e14.5_DS28910;m416B-DS14099;m416B-DS14104;mATn-DS17070;mATr-DS20149;mLiver-DS14605;mThymus-DS18819;mThymus-DS18890;thymus-P0_DS28064;thymus-P0_DS29715
chr1	166267280	166267580	105776	3T3_L1_PreAdipocytes-DS22637;3T3_L1_PreAdipocytes-DS22642;intestine-e14.5_DS28910;m3134-DS8368;m3134-DS8497;mBrain-DS12727;mNIH_3T3-DS16900;mNIH_3T3-DS16909;mPATSKI-DS15697
chr1	166267700	166267920	105777	R1-DS23677;ZhBTc4-DS15236;ZhBTc4-DS17562;ZhBTc4-DS17616;intestine-e14.5_DS28910;mA20-DS16695;mCJ7-DS13094;mCJ7-DS13320;mKidney-DS13948
chr1	166268200	166268540	105778	CH12-DS22542;MLL_AF9-DS22977;PMTPU_10c-DS20655;PMTPU_10c-DS21963;PMTPU_10i-DS21968;PMTPU_10i-DS21969;lung-e14.5d_DS29609;m416B-DS14099;mA20-DS16690;mA20-DS16695;mHeart-DS18138
chr1	166268651	166268940	105779	Muller_Retina_Glia-P12_DS27620;intestine-e14.5_DS28910;mPATSKI-DS15692;mPATSKI-DS15697
chr1	166269260	166269466	105780	intestine-e14.5_DS28910
chr1	166269540	166269780	105781	intestine-e14.5_DS28910
chr1	166269889	166269949	105782
chr1	166270260	166270520	105783	intestine-e14.5_DS28910
chr1	166271160	166271400	105784	3T3_L1_PreAdipocytes-DS22637;Muller_Retina_Glia-P12_DS23706;Muller_Retina_Glia-P12_DS27620;Muller_Retina_Glia-P12_DS27625;mLung-DS14479
chr1	166271962	166272260	105785	Muller_Retina_Glia-P12_DS27620;Muller_Retina_Glia-P12_DS27625;craniofacial-e14.5d_DS29579;intestine-e14.5_DS28910;lung-e14.5d_DS29609;mLung-DS14479
chr1	166272946	166273005	105786
chr1	166273198	166273286	105787
chr1	166276480	166276827	105788	mA20-DS16695
chr1	166277240	166277300	105789
chr1	166277610	166277674	105790
chr1	166277800	166277989	105791
chr1	166278118	166278160	105792
chr1	166278177	166278300	105793	mBrain-DS12727;midbrain-P0_DS28061
chr1	166278462	166278540	105794
chr1	166278860	166279120	105795	3T3_L1_Adipocytes-DS22742;3T3_L1_Adipocytes-DS22747;Muller_Retina_Glia-P12_DS23706;Muller_Retina_Glia-P12_DS27620;Muller_Retina_Glia-P12_DS27625;craniofacial-e10.5d_DS53173;embryo-e11d_DS29242;embryo-e9.5d_DS45277;forebrain-d11.5_DS33930;forebrain-e10.5d_DS45292;forebrain-e14.5d_DS29586;hindbrain-P0_DS29484;hindbrain-e10.5d_DS45296;hindbrain-e10.5d_DS53182;hindbrain-e11.5d_DS30057;hindbrain-e11.5d_DS33941;hindbrain-e14.5d_DS29591;m3134-DS8497;mATn-DS17070;mFibroblast-DS10085;mHeart-DS18138;mKidney-DS13948;mKidney-DS17298;mLiver-DS14004;mLiver-DS14005;mLiver-DS14193;mLiver-DS14452;mLiver-DS14455;mLiver-DS14475;mLiver-DS14476;mLiver-DS14605;mLiver-DS14609;mLiver-DS16740;mLiver-DS16853;mLiver-DS16858;mLiver-DS19375;mLiver-DS19636;mLung-DS14479;mMuscle_Skeletal-DS18130;mPATSKI-DS15697;mfBrain-DS14536;midbrain-P0_DS28061;midbrain-e10.5d_DS45299;midbrain-e10.5d_DS53205;midbrain-e11.5d_DS33935;neuraltube-e10.5d_DS53209;neuraltube-e11.5d_DS33945;retina-e14.5d_DS30009
chr1	166279160	166279260	105796	embryo-e10.5d_DS28755;forebrain-e14.5d_DS29586;hindbrain-e10.5d_DS45296;hindbrain-e14.5d_DS29591;mRetina-DS20004;midbrain-e11.5d_DS33935;neuraltube-e11.5d_DS33945;retina-e14.5d_DS30009
chr1	166279380	166279471	105797	forebrain-e14.5d_DS29586;midbrain-e11.5d_DS33935;neuraltube-e11.5d_DS33945
chr1	166279780	166280165	105798	Muller_Retina_Glia-P12_DS23706;Muller_Retina_Glia-P12_DS27620;Muller_Retina_Glia-P12_DS27625;ZhBTc4-DS15236;ZhBTc4-DS15299;ZhBTc4-DS17562;ZhBTc4-DS17616;craniofacial-e10.5d_DS44757;craniofacial-e10.5d_DS53173;craniofacial-e11.5d_DS30064;craniofacial-e14.5d_DS29579;craniofacial-e14.5d_DS29581;embryo-e10.0d_DS53214;embryo-e10.5d_DS28755;embryo-e10.5d_DS28916;embryo-e10d_DS29623;embryo-e11d_DS29237;embryo-e11d_DS29242;embryo-e9.5d_DS45277;forebrain-d11.5_DS33930;forebrain-e10.5d_DS45292;forebrain-e10.5d_DS53177;forebrain-e11.5d_DS30069;forebrain-e14.5d_DS29586;forebrain-e14.5d_DS37209;hindbrain-P0_DS29484;hindbrain-e10.5d_DS45296;hindbrain-e10.5d_DS53182;hindbrain-e11.5d_DS30057;hindbrain-e11.5d_DS33941;hindbrain-e14.5d_DS29591;limb-e10.5d_DS44776;limb-e11.5d_DS30093;limb-e11.5d_DS35114;limb-e14.5d_DS28901;limb-e14.5d_DS29602;lung-e14.5d_DS29609;mBrain-DS11128;mBrain-DS12727;mLiver-DS14004;mLiver-DS14005;mLiver-DS14193;mLiver-DS14452;mLiver-DS14455;mLiver-DS14475;mLiver-DS14476;mLiver-DS14605;mLiver-DS14609;mLiver-DS16740;mLiver-DS16853;mLiver-DS16858;mLiver-DS19375;mLiver-DS19636;mLung-DS14479;mMesoderm-DS18198;mMesoderm-DS18357;mRetina-DS20004;mfBrain-DS14536;midbrain-P0_DS28061;midbrain-e10.5d_DS45299;midbrain-e10.5d_DS53205;midbrain-e11.5d_DS33935;midbrain-e14.5d_DS29597;neuraltube-e10.5d_DS53209;neuraltube-e11.5d_DS33945;neuraltube-e11.5d_DS35122;retina-e14.5d_DS28360;retina-e14.5d_DS30009;yolksac-e10.5d_DS45287
chr1	166280360	166280413	105799	forebrain-e14.5d_DS37209;limb-e11.5d_DS35114
chr1	166280690	166280900	105800	3T3_L1_Adipocytes-DS22742;3T3_L1_Adipocytes-DS22747;Muller_Retina_Glia-P12_DS23706;Muller_Retina_Glia-P12_DS27620;Muller_Retina_Glia-P12_DS27625;R1-DS23677;ZhBTc4-DS15236;ZhBTc4-DS17562;ZhBTc4-DS17616;craniofacial-e10.5d_DS44757;craniofacial-e10.5d_DS53173;craniofacial-e11.5d_DS30064;craniofacial-e14.5d_DS29579;craniofacial-e14.5d_DS29581;embryo-e10.0d_DS53214;embryo-e10.5d_DS28755;embryo-e10.5d_DS28916;embryo-e10d_DS29623;embryo-e11d_DS29237;embryo-e11d_DS29242;embryo-e9.5d_DS45277;forebrain-P0_DS28085;forebrain-d11.5_DS33930;forebrain-e10.5d_DS45292;forebrain-e10.5d_DS53177;forebrain-e11.5d_DS30069;forebrain-e14.5d_DS29586;forebrain-e14.5d_DS37209;hindbrain-P0_DS28073;hindbrain-P0_DS29484;hindbrain-e10.5d_DS45296;hindbrain-e10.5d_DS53182;hindbrain-e11.5d_DS30057;hindbrain-e11.5d_DS33941;hindbrain-e14.5d_DS28886;hindbrain-e14.5d_DS29591;intestine-e14.5_DS28910;limb-e10.5d_DS44776;limb-e10.5d_DS53189;limb-e11.5d_DS30093;limb-e11.5d_DS35114;limb-e14.5d_DS28901;limb-e14.5d_DS29602;lung-e14.5d_DS29609;mBrain-DS11113;mBrain-DS11123;mBrain-DS11128;mBrain-DS12727;mBrain-DS13612;mCD1-DS17129;mCJ7-DS13320;mCerebellum-DS14033;mCerebellum-DS14034;mCerebellum-DS19087;mFatPad-DS14020;mForelimbBuds-DS18192;mForelimbBuds-DS18275;mGenitalFatPad-DS18780;mHeart-DS17909;mHeart-DS18138;mHindlimbsBuds-DS18279;mKidney-DS13948;mKidney-P0_DS39910;mLiver-DS14004;mLiver-DS14005;mLiver-DS14193;mLiver-DS14452;mLiver-DS14455;mLiver-DS14475;mLiver-DS14476;mLiver-DS14605;mLiver-DS14609;mLiver-DS16740;mLiver-DS16853;mLiver-DS16858;mLiver-DS19375;mLiver-DS19636;mLung-DS14479;mLung-P0_DS39845;mMesoderm-DS18198;mMesoderm-DS18357;mMuscle_Skeletal-DS18130;mNIH_3T3-DS16900;mPATSKI-DS15697;mRetina-DS19060;mRetina-DS20000;mRetina-DS20004;mStomach-P0_DS39852;mfBrain-DS14536;mfBrain-DS14537;mfBrain-DS15269;mfBrain-DS19690;midbrain-P0_DS28061;midbrain-P0_DS29479;midbrain-e10.5d_DS53205;midbrain-e11.5d_DS33935;midbrain-e14.5d_DS29597;neuraltube-e10.5d_DS53209;neuraltube-e11.5d_DS33945;neuraltube-e11.5d_DS35122;retina-e14.5d_DS28360;retina-e14.5d_DS30009;yolksac-e10.5d_DS45287
chr1	166281400	166281580	105801	Muller_Retina_Glia-P12_DS23706;Muller_Retina_Glia-P12_DS27620;Muller_Retina_Glia-P12_DS27625;embryo-e10.5d_DS28755;forebrain-e14.5d_DS29586;hindbrain-P0_DS29484;hindbrain-e14.5d_DS28886;hindbrain-e14.5d_DS29591;m416B-DS14099;mBrain-DS12727;mHeart-DS18138;mKidney-DS13948;mLiver-DS14004;mLiver-DS14005;mLiver-DS14193;mLiver-DS14452;mLiver-DS14455;mLiver-DS14475;mLiver-DS14476;mLiver-DS14605;mLiver-DS14609;mLiver-DS16740;mLiver-DS16853;mLiver-DS16858;mLiver-DS19375;mLiver-DS19636;mLung-DS14479;mMuscle_Skeletal-DS18130;mfBrain-DS14536;mfBrain-DS15269;midbrain-P0_DS29479;midbrain-e11.5d_DS33935;midbrain-e14.5d_DS29597
chr1	166281800	166282130	105802	3T3_L1_Adipocytes-DS22742;3T3_L1_Adipocytes-DS22747;Muller_Retina_Glia-P12_DS23706;embryo-e10.5d_DS28755;embryo-e10d_DS29623;embryo-e11d_DS29237;embryo-e11d_DS29242;embryo-e9.5d_DS45277;forebrain-d11.5_DS33930;forebrain-e10.5d_DS53177;forebrain-e14.5d_DS29586;hindbrain-P0_DS29484;hindbrain-e10.5d_DS45296;hindbrain-e10.5d_DS53182;hindbrain-e11.5d_DS30057;hindbrain-e11.5d_DS33941;limb-e10.5d_DS44776;mKidney-DS13948;mKidney-DS17298;mLiver-DS14452;mLiver-DS14476;mLiver-DS14609;mLiver-DS19636;mPATSKI-DS15697;mfBrain-DS14536;midbrain-P0_DS28061;midbrain-P0_DS29479;midbrain-e10.5d_DS45299;midbrain-e10.5d_DS53205;midbrain-e11.5d_DS33935;midbrain-e14.5d_DS29597;neuraltube-e10.5d_DS53209;neuraltube-e11.5d_DS33945;retina-e14.5d_DS28360;retina-e14.5d_DS30009
chr1	166282235	166282380	105803	Muller_Retina_Glia-P12_DS23706;embryo-e11d_DS29237;forebrain-e10.5d_DS53177;forebrain-e14.5d_DS29586;forebrain-e14.5d_DS37209;limb-e14.5d_DS28901;midbrain-e14.5d_DS29597;retina-e14.5d_DS28360
chr1	166282713	166282940	105804	E14-DS18505;E14-DS21450;Muller_Retina_Glia-P12_DS23706;Muller_Retina_Glia-P12_DS27620;Muller_Retina_Glia-P12_DS27625;R1-DS23677;R1-DS23701;ZhBTc4-DS15236;ZhBTc4-DS15299;ZhBTc4-DS15337;ZhBTc4-DS15497;ZhBTc4-DS17562;ZhBTc4-DS17616;craniofacial-e10.5d_DS44757;craniofacial-e10.5d_DS53173;craniofacial-e11.5d_DS30064;craniofacial-e14.5d_DS29579;craniofacial-e14.5d_DS29581;embryo-e10.0d_DS53214;embryo-e10.5d_DS28755;embryo-e10.5d_DS28916;embryo-e10d_DS29623;embryo-e11d_DS29237;embryo-e11d_DS29242;embryo-e9.5d_DS45277;forebrain-P0_DS28085;forebrain-d11.5_DS33930;forebrain-e10.5d_DS45292;forebrain-e10.5d_DS53177;forebrain-e11.5d_DS30069;forebrain-e14.5d_DS29586;forebrain-e14.5d_DS37209;heart-e10.5d_DS44773;heart-e10.5d_DS53179;hindbrain-P0_DS28073;hindbrain-P0_DS29484;hindbrain-e10.5d_DS45296;hindbrain-e10.5d_DS53182;hindbrain-e11.5d_DS30057;hindbrain-e11.5d_DS33941;hindbrain-e14.5d_DS28886;hindbrain-e14.5d_DS29591;intestine-e14.5_DS28910;intestine-e14.5_DS29721;limb-e10.5d_DS44776;limb-e10.5d_DS53189;limb-e11.5d_DS30093;limb-e11.5d_DS35114;limb-e14.5d_DS28901;limb-e14.5d_DS29602;lung-e14.5d_DS29609;mBrain-DS11113;mBrain-DS11123;mBrain-DS11128;mBrain-DS12727;mCD1-DS17129;mCD1-DS17221;mCJ7-DS13094;mCJ7-DS13320;mESC_F4WT-DS17060;mESC_F4WT-DS17613;mESC_FIKO-DS17063;mESC_FIKO-DS18365;mForelimbBuds-DS18192;mForelimbBuds-DS18275;mHeart-DS18138;mHeart-P0_DS39823;mHeart-P0_DS39828;mHindlimbsBuds-DS18279;mKidney-DS13948;mKidney-DS17298;mKidney-P0_DS39910;mKidney-P0_DS39926;mLiver-e11.5_DS30095B;mLung-DS14479;mLung-P0_DS39832;mLung-P0_DS39845;mMesoderm-DS18198;mMesoderm-DS18357;mNIH_3T3-DS16900;mRetina-DS19060;mRetina-DS20000;mRetina-DS20004;mStomach-P0_DS39849;mStomach-P0_DS39852;mTR-DS17864;mfBrain-DS14536;mfBrain-DS14537;mfBrain-DS15269;mfBrain-DS19690;midbrain-P0_DS28061;midbrain-P0_DS29479;midbrain-e10.5d_DS45299;midbrain-e10.5d_DS53205;midbrain-e11.5d_DS33935;midbrain-e14.5d_DS29597;neuraltube-e10.5d_DS53209;neuraltube-e11.5d_DS33945;neuraltube-e11.5d_DS35122;retina-e14.5d_DS28360;retina-e14.5d_DS30009;yolksac-e10.5d_DS45287
chr1	166283260	166283558	105805	forebrain-e14.5d_DS37209;midbrain-e14.5d_DS29597
chr1	166283693	166283836	105806	Muller_Retina_Glia-P12_DS27620;Muller_Retina_Glia-P12_DS27625;embryo-e10.5d_DS28755;embryo-e10.5d_DS28916;embryo-e11d_DS29237;embryo-e11d_DS29242;forebrain-d11.5_DS33930;forebrain-e10.5d_DS45292;forebrain-e10.5d_DS53177;forebrain-e11.5d_DS30069;forebrain-e14.5d_DS29586;hindbrain-e10.5d_DS45296;hindbrain-e11.5d_DS30057;mBrain-DS12727;mRetina-DS20004;mfBrain-DS14536;midbrain-e10.5d_DS45299;midbrain-e10.5d_DS53205;midbrain-e11.5d_DS33935;midbrain-e14.5d_DS29597;retina-e14.5d_DS30009
chr1	166284230	166284402	105807	forebrain-e14.5d_DS29586;hindbrain-P0_DS29484;midbrain-e11.5d_DS33935;neuraltube-e11.5d_DS33945
chr1	166284460	166284700	105808	MLL_AF9-DS22977;PMTPU_10c-DS20655;PMTPU_10c-DS21963;PMTPU_10i-DS21968;forebrain-P0_DS28085;forebrain-e14.5d_DS29586;forebrain-e14.5d_DS37209;hindbrain-e10.5d_DS45296;mBrain-DS12727;midbrain-P0_DS28061;midbrain-e14.5d_DS29597
chr1	166284960	166285140	105809	forebrain-e14.5d_DS29586;hindbrain-P0_DS29484;mBrain-DS12727;mCerebellum-DS14034;midbrain-P0_DS29479
chr1	166285180	166285240	105810
chr1	166285480	166285668	105811	mPATSKI-DS15697
chr1	166286340	166286780	105812	embryo-e11d_DS29242;forebrain-P0_DS28085;forebrain-d11.5_DS33930;forebrain-e14.5d_DS29586;forebrain-e14.5d_DS37209;mRetina-DS20004;mfBrain-DS14536;mfBrain-DS15269;midbrain-e11.5d_DS33935;midbrain-e14.5d_DS29597
chr1	166286940	166287180	105813	forebrain-d11.5_DS33930;mRetina-DS20004;midbrain-e14.5d_DS29597
chr1	166287374	166287600	105814
chr1	166287660	166287800	105815	midbrain-e11.5d_DS33935
chr1	166288045	166288097	105816
chr1	166289160	166289340	105817
chr1	166290540	166290867	105818	forebrain-P0_DS28085;forebrain-e11.5d_DS30069;forebrain-e14.5d_DS29586;heart-e10.5d_DS44773;intestine-e14.5_DS28910;mBrain-DS12727;mLiver-e11.5_DS30095B
chr1	166291120	166291360	105819	forebrain-e11.5d_DS30069;heart-e10.5d_DS44773;intestine-e14.5_DS28910
chr1	166291680	166291820	105820	forebrain-e11.5d_DS30069;mLiver-e11.5_DS30095B
chr1	166293120	166293380	105821	hindbrain-e14.5d_DS28886;m416B-DS14099;m416B-DS14104;mIntestine_Large-DS18784;mIntestine_Large-DS19140;mLiver-DS14004;mLiver-DS14005;mLiver-DS14193;mLiver-DS14452;mLiver-DS14455;mLiver-DS14475;mLiver-DS14476;mLiver-DS14605;mLiver-DS14609;mLiver-DS16740;mLiver-DS16853;mLiver-DS16858;mLiver-DS19375;mLiver-DS19636;mLiver-P0_DS39858;yolksac-e10.5d_DS45287
chr1	166293580	166293880	105822	MEL-DS13042;Muller_Retina_Glia-P12_DS23706;Muller_Retina_Glia-P12_DS27620;Muller_Retina_Glia-P12_DS27625;hindbrain-e14.5d_DS28886;mLiver-P0_DS39858
chr1	166294160	166295120	105823	heart-e10.5d_DS44773;mRetina-DS20004
chr1	166295160	166295600	105824	heart-e10.5d_DS44773
chr1	166295640	166296020	105825	ZhBTc4-DS15236;ZhBTc4-DS17616;mCJ7-DS13320;mESC_FIKO-DS17063
chr1	166296400	166296620	105826	mBrain-DS12727;mHeart-DS18138;mKidney-DS13948;mLiver-DS14605;mLung-DS14479
chr1	166297080	166297280	105827	3T3_L1_PreAdipocytes-DS22637;Muller_Retina_Glia-P12_DS23706;Muller_Retina_Glia-P12_DS27620;Muller_Retina_Glia-P12_DS27625;mBrain-DS12727;mHeart-DS18138;mLung-DS14479;mLung-P0_DS39845;mMuscle_Skeletal-DS18130;mNIH_3T3-DS16900;mNIH_3T3-DS16909
chr1	166297540	166297860	105828	Muller_Retina_Glia-P12_DS23706;Muller_Retina_Glia-P12_DS27620;Muller_Retina_Glia-P12_DS27625;hindbrain-P0_DS29484;lung-e14.5d_DS29609
chr1	166297900	166298300	105829	ZhBTc4-DS15236;craniofacial-e14.5d_DS29579;forebrain-P0_DS28085;limb-e14.5d_DS29602;lung-e14.5d_DS29609;mBrain-DS12727;mKidney-P0_DS39910;mLung-P0_DS39845
chr1	166298720	166298896	105830	PMTPU_10i-DS21968;mIntestine_Large-DS19140
chr1	166299003	166299167	105831	mBrain-DS12727;mCerebrum-DS14024;midbrain-e14.5d_DS29597
chr1	166299408	166299533	105832	embryo-e10.5d_DS28916;mKidney-P0_DS39910;mKidney-P0_DS39926
chr1	166299972	166300102	105833	3T3_L1_PreAdipocytes-DS22637;PMTPU_10c-DS21963;PMTPU_10i-DS21968;forebrain-P0_DS28085;m416B-DS14099;mB-DS18865;mBrain-DS11113;mBrain-DS11123;mBrain-DS11128;mBrain-DS12727;mBrain-DS13612;mBrain-DS14617;mCerebrum-DS14024;mCerebrum-DS14499;mCerebrum-DS14500;mNIH_3T3-DS16900;mSpleen-DS18884
chr1	166300606	166300825	105834	R1-DS23677;ZhBTc4-DS15236;ZhBTc4-DS15337;ZhBTc4-DS17616;mCJ7-DS13094;mCJ7-DS13320;mESC_FIKO-DS17063
chr1	166301826	166301963	105835	mA20-DS16695;mBrain-DS12727
chr1	166302512	166302620	105836	heart-e10.5d_DS44773
chr1	166302942	166303068	105837	mBrain-DS12727;midbrain-e14.5d_DS29597
chr1	166304400	166304720	105838	Muller_Retina_Glia-P12_DS23706;Muller_Retina_Glia-P12_DS27620;Muller_Retina_Glia-P12_DS27625;forebrain-P0_DS28085;forebrain-e14.5d_DS29586;forebrain-e14.5d_DS37209;hindbrain-P0_DS28073;hindbrain-P0_DS29484;hindbrain-e14.5d_DS29591;mBrain-DS11113;mLiver-e11.5_DS30095B;mfBrain-DS14536;mfBrain-DS14537;mfBrain-DS15269;mfBrain-DS19690;midbrain-P0_DS29479;midbrain-e14.5d_DS29597
chr1	166304780	166305260	105839	3T3_L1_PreAdipocytes-DS22637;Muller_Retina_Glia-P12_DS23706;Muller_Retina_Glia-P12_DS27620;Muller_Retina_Glia-P12_DS27625;R1-DS23677;ZhBTc4-DS15236;ZhBTc4-DS17562;ZhBTc4-DS17616;mBrain-DS11128;mBrain-DS12727;mBrain-DS13612;mBrain-DS14617;mCJ7-DS13320;mCerebrum-DS14024;mCerebrum-DS14499;mCerebrum-DS14500;mPATSKI-DS15692;mPATSKI-DS15697
chr1	166306037	166306093	105840	3T3_L1_Adipocytes-DS22747
chr1	166306996	166307040	105841	mKidney-DS13948
chr1	166307420	166307660	105842	Muller_Retina_Glia-P12_DS23706;Muller_Retina_Glia-P12_DS27620;Muller_Retina_Glia-P12_DS27625;ZhBTc4-DS15236;lung-e14.5d_DS29609;mBrain-DS12727;mHeart-DS18138;mPATSKI-DS15697
chr1	166308471	166308530	105843	craniofacial-e10.5d_DS44757;craniofacial-e11.5d_DS30064;craniofacial-e14.5d_DS29579;intestine-e14.5_DS29721;mHeart-DS18138;mMesoderm-DS18357;midbrain-P0_DS28061
chr1	166308640	166308810	105844	limb-e14.5d_DS28901;mCD19-DS16168;mForelimbBuds-DS18192;mKidney-DS13948;midbrain-e11.5d_DS33935;retina-e14.5d_DS28360;retina-e14.5d_DS30009
chr1	166308861	166309675	105845	Muller_Retina_Glia-P12_DS23706;Muller_Retina_Glia-P12_DS27620;Muller_Retina_Glia-P12_DS27625;R1-DS23677;ZhBTc4-DS15236;ZhBTc4-DS15299;ZhBTc4-DS17562;ZhBTc4-DS17616;craniofacial-e10.5d_DS44757;craniofacial-e10.5d_DS53173;craniofacial-e11.5d_DS30064;craniofacial-e14.5d_DS29579;craniofacial-e14.5d_DS29581;embryo-e10.0d_DS53214;embryo-e10.5d_DS28755;embryo-e10.5d_DS28916;embryo-e10d_DS29623;embryo-e11d_DS29237;embryo-e11d_DS29242;embryo-e9.5d_DS45277;forebrain-P0_DS28085;forebrain-d11.5_DS33930;forebrain-e10.5d_DS45292;forebrain-e10.5d_DS53177;forebrain-e11.5d_DS30069;forebrain-e14.5d_DS29586;forebrain-e14.5d_DS37209;heart-e10.5d_DS44773;heart-e10.5d_DS53179;hindbrain-P0_DS28073;hindbrain-P0_DS29484;hindbrain-e10.5d_DS45296;hindbrain-e10.5d_DS53182;hindbrain-e11.5d_DS30057;hindbrain-e11.5d_DS33941;hindbrain-e14.5d_DS28886;hindbrain-e14.5d_DS29591;intestine-e14.5_DS28910;intestine-e14.5_DS29721;limb-e10.5d_DS44776;limb-e10.5d_DS53189;limb-e11.5d_DS30093;limb-e11.5d_DS35114;limb-e14.5d_DS28901;limb-e14.5d_DS29602;lung-e14.5d_DS29609;m3134-DS8497;mATr-DS20149;mBrain-DS12727;mCD1-DS17129;mCD1-DS17221;mCD19-DS16168;mCJ7-DS13094;mCJ7-DS13320;mForelimbBuds-DS18192;mForelimbBuds-DS18275;mHeart-DS18138;mHeart-P0_DS39823;mHeart-P0_DS39828;mHindlimbsBuds-DS18279;mKidney-DS13948;mKidney-P0_DS39910;mKidney-P0_DS39926;mLiver-DS14605;mLiver-e11.5_DS30095B;mLung-DS14479;mLung-P0_DS39832;mLung-P0_DS39845;mMesoderm-DS18198;mMesoderm-DS18357;mRetina-DS20000;mRetina-DS20004;mStomach-P0_DS39849;mStomach-P0_DS39852;mTR-DS17864;mfBrain-DS14536;midbrain-P0_DS28061;midbrain-P0_DS29479;midbrain-e10.5d_DS45299;midbrain-e10.5d_DS53205;midbrain-e11.5d_DS33935;midbrain-e14.5d_DS29597;neuraltube-e10.5d_DS53209;neuraltube-e11.5d_DS33945;neuraltube-e11.5d_DS35122;retina-e14.5d_DS28360;retina-e14.5d_DS30009;yolksac-e10.5d_DS45287
chr1	166309829	166310004	105846	R1-DS23677;embryo-e10.5d_DS28916;embryo-e10d_DS29623;forebrain-e14.5d_DS29586;mCJ7-DS13320;mfBrain-DS14536
chr1	166310246	166310305	105847	forebrain-d11.5_DS33930
chr1	166311406	166311457	105848
chr1	166311540	166311800	105849	PMTPU_10c-DS20655;PMTPU_10c-DS21963;PMTPU_10i-DS21968;PMTPU_10i-DS21969;mA20-DS16690;mA20-DS16695
chr1	166312120	166312420	105850	Muller_Retina_Glia-P12_DS23706;Muller_Retina_Glia-P12_DS27620;Muller_Retina_Glia-P12_DS27625
chr1	166313223	166313447	105851	PMTPU_10i-DS21968;m416B-DS14099
chr1	166313740	166313926	105852	3T3_L1_PreAdipocytes-DS22637;Muller_Retina_Glia-P12_DS23706;Muller_Retina_Glia-P12_DS27620;Muller_Retina_Glia-P12_DS27625;craniofacial-e14.5d_DS29579;m416B-DS14099;mBrain-DS11113;mBrain-DS11123;mBrain-DS11128;mBrain-DS12727;mBrain-DS13612;mBrain-DS14617;mCerebellum-DS14033;mCerebellum-DS14034;mCerebellum-DS19087;mCerebrum-DS14024;mCerebrum-DS14499;mCerebrum-DS14500;mNIH_3T3-DS16900;mPATSKI-DS15697;midbrain-e11.5d_DS33935;retina-e14.5d_DS28360
chr1	166314780	166315020	105853	R1-DS23677;ZhBTc4-DS15236;ZhBTc4-DS17616;mCJ7-DS13320
chr1	166315860	166316060	105854	mCerebellum-DS14033;mCerebellum-DS19087;mLiver-DS14004;mLiver-DS14005;mLiver-DS14193;mLiver-DS14452;mLiver-DS14455;mLiver-DS14475;mLiver-DS14476;mLiver-DS14605;mLiver-DS14609;mLiver-DS16740;mLiver-DS16853;mLiver-DS16858;mLiver-DS19375;mLiver-DS19636
chr1	166316100	166316320	105855	Muller_Retina_Glia-P12_DS27620;PMTPU_10i-DS21968;R1-DS23677;ZhBTc4-DS15236;ZhBTc4-DS17616;mBrain-DS12727;mCJ7-DS13320;mCerebrum-DS14024
chr1	166317033	166317440	105856	Muller_Retina_Glia-P12_DS27620;craniofacial-e11.5d_DS30064;embryo-e10.5d_DS28916;limb-e11.5d_DS35114;mBrain-DS12727;mForelimbBuds-DS18192;mHindlimbsBuds-DS18279;mRetina-DS20004;mfBrain-DS14536
chr1	166317744	166317980	105857	PMTPU_10i-DS21968;ZhBTc4-DS15236;craniofacial-e11.5d_DS30064;embryo-e10.0d_DS53214;embryo-e10.5d_DS28755;embryo-e10.5d_DS28916;embryo-e10d_DS29623;embryo-e9.5d_DS45277;forebrain-e14.5d_DS29586;mfBrain-DS14536;midbrain-e14.5d_DS29597;retina-e14.5d_DS28360
chr1	166319053	166319240	105858	PMTPU_10i-DS21969;mATr-DS20149;mThymus-DS18819
chr1	166319260	166319460	105859	3T3_L1_Adipocytes-DS22742;3T3_L1_Adipocytes-DS22747;3T3_L1_PreAdipocytes-DS22637;3T3_L1_PreAdipocytes-DS22642;CH12-DS22536;CH12-DS22542;E14-DS18505;E14-DS21450;MEL-DS13036;MEL-DS13039;MEL-DS13042;MLL_AF9-DS22977;MN1-DS30610;MN1-DS31645;Muller_Retina_Glia-P12_DS23706;Muller_Retina_Glia-P12_DS27620;Muller_Retina_Glia-P12_DS27625;PMTPU_10c-DS20655;PMTPU_10c-DS21963;PMTPU_10i-DS21968;R1-DS23677;R1-DS23701;ZhBTc4-DS15236;ZhBTc4-DS15299;ZhBTc4-DS15337;ZhBTc4-DS15497;ZhBTc4-DS17562;ZhBTc4-DS17616;craniofacial-e10.5d_DS44757;craniofacial-e10.5d_DS53173;craniofacial-e11.5d_DS30064;craniofacial-e14.5d_DS29579;craniofacial-e14.5d_DS29581;embryo-e10.0d_DS53214;embryo-e10.5d_DS28755;embryo-e10.5d_DS28916;embryo-e10d_DS29623;embryo-e11d_DS29237;embryo-e11d_DS29242;embryo-e9.5d_DS45277;forebrain-P0_DS28085;forebrain-d11.5_DS33930;forebrain-e10.5d_DS45292;forebrain-e10.5d_DS53177;forebrain-e11.5d_DS30069;forebrain-e14.5d_DS29586;forebrain-e14.5d_DS37209;heart-e10.5d_DS44773;heart-e10.5d_DS53179;hindbrain-P0_DS28073;hindbrain-P0_DS29484;hindbrain-e10.5d_DS45296;hindbrain-e10.5d_DS53182;hindbrain-e11.5d_DS30057;hindbrain-e11.5d_DS33941;hindbrain-e14.5d_DS28886;hindbrain-e14.5d_DS29591;intestine-e14.5_DS28910;intestine-e14.5_DS29721;limb-e10.5d_DS44776;limb-e10.5d_DS53189;limb-e11.5d_DS30093;limb-e11.5d_DS35114;limb-e14.5d_DS28901;limb-e14.5d_DS29602;lung-e14.5d_DS29609;m3134-DS8497;m416B-DS14099;m416B-DS14104;mA20-DS16690;mA20-DS16695;mATn-DS17070;mATr-DS20149;mB-DS17866;mBrain-DS11113;mBrain-DS11123;mBrain-DS11128;mBrain-DS12727;mBrain-DS13612;mBrain-DS14617;mCD1-DS17129;mCD1-DS17221;mCD19-DS16168;mCJ7-DS13094;mCJ7-DS13320;mCerebellum-DS19087;mCerebrum-DS14024;mCerebrum-DS14500;mESC_F4WT-DS17060;mESC_F4WT-DS17613;mESC_FIKO-DS17063;mESC_FIKO-DS18365;mFibroblast-DS10085;mFibroblast-DS10088;mForelimbBuds-DS18192;mForelimbBuds-DS18275;mGER-DS15395;mGER-DS15400;mGER-DS15405;mGER-DS15410;mGER-DS15420;mHeart-DS17909;mHeart-DS18138;mHeart-P0_DS39823;mHeart-P0_DS39828;mHindlimbsBuds-DS18279;mIntestine_Large-DS18784;mIntestine_Large-DS19140;mKidney-DS13948;mKidney-DS17298;mKidney-P0_DS39910;mKidney-P0_DS39926;mLiver-DS14004;mLiver-DS14005;mLiver-DS14193;mLiver-DS14452;mLiver-DS14455;mLiver-DS14475;mLiver-DS14476;mLiver-DS14605;mLiver-DS14609;mLiver-DS16740;mLiver-DS16853;mLiver-DS16858;mLiver-DS19375;mLiver-DS19636;mLiver-P0_DS39858;mLiver-e11.5_DS30095B;mLung-DS14479;mLung-DS14480;mLung-DS17292;mLung-P0_DS39832;mLung-P0_DS39845;mMesoderm-DS18198;mMesoderm-DS18357;mMuscle_Skeletal-DS18130;mNIH_3T3-DS16900;mNIH_3T3-DS16909;mPATSKI-DS15692;mPATSKI-DS15697;mRetina-DS19060;mRetina-DS20000;mRetina-DS20004;mStomach-P0_DS39849;mStomach-P0_DS39852;mTN-DS16171;mTN-DS17080;mTR-DS17864;mThymus-DS18819;mThymus-DS18890;mfBrain-DS14536;mfBrain-DS14537;mfBrain-DS15269;mfLiver-DS19246;mfLiver-DS20666;midbrain-P0_DS28061;midbrain-P0_DS29479;midbrain-e10.5d_DS45299;midbrain-e10.5d_DS53205;midbrain-e11.5d_DS33935;midbrain-e14.5d_DS29597;neuraltube-e10.5d_DS53209;neuraltube-e11.5d_DS33945;neuraltube-e11.5d_DS35122;retina-e14.5d_DS28360;retina-e14.5d_DS30009;thymus-P0_DS28064;thymus-P0_DS29715;yolksac-e10.5d_DS45287
chr1	166321253	166321440	105860	mLiver-DS14605
chr1	166324350	166324461	105861	PMTPU_10i-DS21968
chr1	166326520	166326720	105862	forebrain-P0_DS28085;hindbrain-P0_DS29484;mBrain-DS12727
chr1	166330840	166331049	105863	craniofacial-e14.5d_DS29579;forebrain-P0_DS28085;forebrain-e14.5d_DS29586;hindbrain-P0_DS29484;mBrain-DS11113;mBrain-DS11128;mBrain-DS12727;mBrain-DS13612;mBrain-DS14617;mCerebellum-DS19087;mCerebrum-DS14024;mCerebrum-DS14499;mCerebrum-DS14500;mfBrain-DS14536;midbrain-P0_DS29479
chr1	166335075	166335221	105864	3T3_L1_PreAdipocytes-DS22637;m416B-DS14099;mNIH_3T3-DS16900
chr1	166339200	166339400	105865	3T3_L1_Adipocytes-DS22747;MLL_AF9-DS22924;MLL_AF9-DS22977;Muller_Retina_Glia-P12_DS23706;Muller_Retina_Glia-P12_DS27620;Muller_Retina_Glia-P12_DS27625;heart-e10.5d_DS53179;hindbrain-P0_DS29484;m3134-DS8497;m416B-DS14099;m416B-DS14104;mA20-DS16695;mBrain-DS11113;mBrain-DS12727;mFatPad-DS14020;mFatPad-DS14021;mGenitalFatPad-DS18780;mHeart-DS17909;mHeart-DS18138;mLiver-DS14605;mLiver-P0_DS39858;mLung-DS14479;mLung-DS17292;mLung-P0_DS39832;mLung-P0_DS39845;mMuscle_Skeletal-DS18130;mMuscle_Skeletal-DS18892;mNIH_3T3-DS16900
chr1	166340500	166340960	105866	MLL_AF9-DS22977;Muller_Retina_Glia-P12_DS27625;heart-e10.5d_DS44773
chr1	166341080	166341260	105867	thymus-P0_DS29715
chr1	166341459	166341600	105868	MEL-DS13036
chr1	166342660	166342837	105869	MLL_AF9-DS22977;Muller_Retina_Glia-P12_DS27620;Muller_Retina_Glia-P12_DS27625;PMTPU_10c-DS21963;m416B-DS14099;mLung-DS14479;mLung-P0_DS39845
chr1	166344422	166344620	105870	R1-DS23677;craniofacial-e10.5d_DS44757;craniofacial-e10.5d_DS53173;craniofacial-e11.5d_DS30064;embryo-e10.0d_DS53214;embryo-e10.5d_DS28755;embryo-e10.5d_DS28916;embryo-e10d_DS29623;embryo-e11d_DS29237;embryo-e11d_DS29242;embryo-e9.5d_DS45277;forebrain-P0_DS28085;forebrain-d11.5_DS33930;forebrain-e10.5d_DS45292;forebrain-e10.5d_DS53177;forebrain-e11.5d_DS30069;forebrain-e14.5d_DS29586;forebrain-e14.5d_DS37209;hindbrain-P0_DS28073;hindbrain-P0_DS29484;hindbrain-e10.5d_DS53182;hindbrain-e11.5d_DS30057;hindbrain-e11.5d_DS33941;hindbrain-e14.5d_DS28886;hindbrain-e14.5d_DS29591;limb-e10.5d_DS44776;limb-e10.5d_DS53189;limb-e11.5d_DS30093;limb-e11.5d_DS35114;mBrain-DS11113;mBrain-DS12727;mBrain-DS13612;mCD1-DS17129;mCD1-DS17221;mForelimbBuds-DS18192;mForelimbBuds-DS18275;mHindlimbsBuds-DS18279;mMesoderm-DS18198;mMesoderm-DS18357;mRetina-DS20004;mfBrain-DS14536;mfBrain-DS14537;mfBrain-DS19690;midbrain-P0_DS28061;midbrain-P0_DS29479;midbrain-e10.5d_DS53205;midbrain-e11.5d_DS33935;midbrain-e14.5d_DS29597;neuraltube-e11.5d_DS33945;neuraltube-e11.5d_DS35122
chr1	166345699	166345900	105871	CH12-DS22536;CH12-DS22542;MLL_AF9-DS22977;Muller_Retina_Glia-P12_DS27620;Muller_Retina_Glia-P12_DS27625;ZhBTc4-DS15860;mA20-DS16690;mA20-DS16695;mB-DS17866;mB-DS17867;mB-DS17948;mB-DS18865;mBrain-DS12727;mCD19-DS13845;mCD19-DS16168;mHeart-DS18138;mKidney-P0_DS39926;mLiver-DS14605;mLiver-P0_DS39858;mLung-DS14479;mLung-P0_DS39832;mLung-P0_DS39845;mMuscle_Skeletal-DS18130;mSpleen-DS18870;mSpleen-DS18884
chr1	166347040	166347260	105872	Muller_Retina_Glia-P12_DS23706;craniofacial-e14.5d_DS29579;hindbrain-P0_DS29484;hindbrain-e14.5d_DS29591;mA20-DS16695;mCD19-DS16168;midbrain-P0_DS28061;midbrain-P0_DS29479
chr1	166347961	166348180	105873	craniofacial-e10.5d_DS44757;embryo-e10.0d_DS53214;embryo-e10.5d_DS28755;embryo-e10.5d_DS28916;embryo-e10d_DS29623;embryo-e9.5d_DS45277;heart-e10.5d_DS53179;hindbrain-e10.5d_DS53182;hindbrain-e11.5d_DS30057;mMesoderm-DS18198;neuraltube-e10.5d_DS53209;yolksac-e10.5d_DS45287
chr1	166349420	166349620	105874	3T3_L1_PreAdipocytes-DS22637;craniofacial-e10.5d_DS44757;craniofacial-e10.5d_DS53173;craniofacial-e11.5d_DS30064;craniofacial-e14.5d_DS29579;embryo-e10.5d_DS28755;embryo-e10.5d_DS28916;embryo-e10d_DS29623;embryo-e11d_DS29237;embryo-e11d_DS29242;embryo-e9.5d_DS45277;hindbrain-e11.5d_DS30057;limb-e10.5d_DS44776;limb-e10.5d_DS53189;limb-e11.5d_DS30093;limb-e11.5d_DS35114;limb-e14.5d_DS28901;limb-e14.5d_DS29602;mCD1-DS17129;mCD1-DS17221;mForelimbBuds-DS18192;mForelimbBuds-DS18275;mHindlimbsBuds-DS18279;mMesoderm-DS18198;mMesoderm-DS18357;mNIH_3T3-DS16900;neuraltube-e10.5d_DS53209;neuraltube-e11.5d_DS33945
chr1	166349860	166350060	105875	3T3_L1_PreAdipocytes-DS22637;MLL_AF9-DS22977;R1-DS23677;craniofacial-e10.5d_DS44757;craniofacial-e10.5d_DS53173;craniofacial-e11.5d_DS30064;craniofacial-e14.5d_DS29579;craniofacial-e14.5d_DS29581;embryo-e10.0d_DS53214;embryo-e10.5d_DS28755;embryo-e10.5d_DS28916;embryo-e10d_DS29623;embryo-e11d_DS29237;embryo-e11d_DS29242;embryo-e9.5d_DS45277;forebrain-e10.5d_DS45292;hindbrain-e10.5d_DS45296;hindbrain-e10.5d_DS53182;hindbrain-e11.5d_DS30057;hindbrain-e11.5d_DS33941;limb-e10.5d_DS44776;limb-e10.5d_DS53189;limb-e11.5d_DS30093;limb-e11.5d_DS35114;limb-e14.5d_DS28901;limb-e14.5d_DS29602;m416B-DS14099;mCD1-DS17129;mCD1-DS17221;mFibroblast-DS10088;mForelimbBuds-DS18192;mForelimbBuds-DS18275;mHindlimbsBuds-DS18279;mMesoderm-DS18198;mMesoderm-DS18357;mNIH_3T3-DS16900;mNIH_3T3-DS16909;neuraltube-e10.5d_DS53209;neuraltube-e11.5d_DS33945;neuraltube-e11.5d_DS35122
chr1	166350280	166350363	105876	hindbrain-e11.5d_DS30057
chr1	166350580	166350840	105877
chr1	166351280	166351500	105878	MEL-DS13036;PMTPU_10c-DS21963;PMTPU_10i-DS21968;PMTPU_10i-DS21969
chr1	166351820	166351912	105879
chr1	166360260	166360460	105880	3T3_L1_Adipocytes-DS22742;3T3_L1_Adipocytes-DS22747;3T3_L1_PreAdipocytes-DS22637;CH12-DS22536;CH12-DS22542;MEL-DS13036;MEL-DS13039;MEL-DS13042;MLL_AF9-DS22924;MLL_AF9-DS22977;MN1-DS30610;MN1-DS31588;MN1-DS31645;MN1-DS31652;Muller_Retina_Glia-P12_DS23706;Muller_Retina_Glia-P12_DS27620;Muller_Retina_Glia-P12_DS27625;PMTPU_10c-DS20655;PMTPU_10c-DS21963;PMTPU_10i-DS21968;PMTPU_10i-DS21969;R1-DS23677;R1-DS23701;ZhBTc4-DS15236;ZhBTc4-DS15299;ZhBTc4-DS15337;ZhBTc4-DS15860;ZhBTc4-DS17562;ZhBTc4-DS17616;craniofacial-e10.5d_DS44757;craniofacial-e10.5d_DS53173;craniofacial-e11.5d_DS30064;craniofacial-e14.5d_DS29579;craniofacial-e14.5d_DS29581;embryo-e10.0d_DS53214;embryo-e10.5d_DS28755;embryo-e10.5d_DS28916;embryo-e10d_DS29623;embryo-e11d_DS29237;embryo-e11d_DS29242;embryo-e9.5d_DS45277;forebrain-P0_DS28085;forebrain-d11.5_DS33930;forebrain-e10.5d_DS45292;forebrain-e10.5d_DS53177;forebrain-e11.5d_DS30069;forebrain-e14.5d_DS29586;forebrain-e14.5d_DS37209;heart-e10.5d_DS44773;heart-e10.5d_DS53179;hindbrain-P0_DS28073;hindbrain-P0_DS29484;hindbrain-e10.5d_DS45296;hindbrain-e10.5d_DS53182;hindbrain-e11.5d_DS30057;hindbrain-e11.5d_DS33941;hindbrain-e14.5d_DS28886;hindbrain-e14.5d_DS29591;intestine-e14.5_DS28910;intestine-e14.5_DS29721;limb-e10.5d_DS44776;limb-e10.5d_DS53189;limb-e11.5d_DS30093;limb-e11.5d_DS35114;limb-e14.5d_DS28901;limb-e14.5d_DS29602;lung-e14.5d_DS29609;m3134-DS8497;m416B-DS14099;m416B-DS14104;mA20-DS16690;mA20-DS16695;mATn-DS17070;mATn-DS18848;mATr-DS17077;mATr-DS20149;mB-DS17866;mB-DS17867;mB-DS17948;mB-DS18865;mBrain-DS11113;mBrain-DS11123;mBrain-DS11128;mBrain-DS12727;mBrain-DS13612;mBrain-DS14445;mBrain-DS14617;mCD1-DS17129;mCD1-DS17221;mCD19-DS13845;mCD19-DS16168;mCJ7-DS13094;mCJ7-DS13320;mCerebellum-DS14033;mCerebellum-DS14034;mCerebellum-DS19087;mCerebrum-DS14024;mCerebrum-DS14499;mCerebrum-DS14500;mESC_F4WT-DS17060;mESC_F4WT-DS17613;mESC_FIKO-DS17063;mESC_FIKO-DS18365;mFibroblast-DS10088;mForelimbBuds-DS18192;mForelimbBuds-DS18275;mGER-DS15395;mGER-DS15400;mGER-DS15410;mGER-DS15415;mGER-DS15420;mHeart-DS17909;mHeart-DS18138;mHeart-P0_DS39823;mHeart-P0_DS39828;mHindlimbsBuds-DS18279;mIntestine_Large-DS18784;mIntestine_Large-DS19140;mKidney-DS13948;mKidney-DS17298;mKidney-P0_DS39910;mKidney-P0_DS39926;mLiver-DS14004;mLiver-DS14005;mLiver-DS14193;mLiver-DS14452;mLiver-DS14455;mLiver-DS14475;mLiver-DS14476;mLiver-DS14605;mLiver-DS14609;mLiver-DS16740;mLiver-DS16853;mLiver-DS16858;mLiver-DS19375;mLiver-DS19636;mLiver-P0_DS39858;mLiver-e11.5_DS30095B;mLung-DS14479;mLung-DS14480;mLung-DS17292;mLung-P0_DS39832;mLung-P0_DS39845;mMesoderm-DS18198;mMesoderm-DS18357;mMuscle_Skeletal-DS18130;mMuscle_Skeletal-DS18892;mNIH_3T3-DS16900;mNIH_3T3-DS16909;mPATSKI-DS15692;mPATSKI-DS15697;mRetina-DS19060;mRetina-DS20000;mRetina-DS20004;mSpleen-DS18884;mStomach-P0_DS39849;mStomach-P0_DS39852;mTN-DS13720;mTN-DS16171;mTN-DS17080;mTN-DS17082;mTR-DS17864;mThymus-DS18819;mThymus-DS18890;mTreg-DS16358;mfBrain-DS14536;mfBrain-DS14537;mfLiver-DS19246;mfLiver-DS20666;midbrain-P0_DS28061;midbrain-P0_DS29479;midbrain-e10.5d_DS45299;midbrain-e10.5d_DS53205;midbrain-e11.5d_DS33935;midbrain-e14.5d_DS29597;neuraltube-e10.5d_DS53209;neuraltube-e11.5d_DS33945;neuraltube-e11.5d_DS35122;retina-e14.5d_DS28360;retina-e14.5d_DS30009;thymus-P0_DS28064;thymus-P0_DS29715;yolksac-e10.5d_DS45287
chr1	166360633	166360760	105881	R1-DS23677;heart-e10.5d_DS44773;mCJ7-DS13320;midbrain-e11.5d_DS33935;neuraltube-e11.5d_DS33945
chr1	166361007	166361220	105882	Muller_Retina_Glia-P12_DS23706;Muller_Retina_Glia-P12_DS27620;Muller_Retina_Glia-P12_DS27625;heart-e10.5d_DS44773;hindbrain-e11.5d_DS30057;limb-e11.5d_DS30093;mA20-DS16695;mBrain-DS12727;mNIH_3T3-DS16900;mPATSKI-DS15697;midbrain-e11.5d_DS33935;neuraltube-e10.5d_DS53209
chr1	166361300	166361365	105883	mBrain-DS12727;mCerebellum-DS14033;mCerebellum-DS19087
chr1	166361780	166361873	105884	heart-e10.5d_DS44773;hindbrain-e11.5d_DS30057;mA20-DS16695;midbrain-e11.5d_DS33935
chr1	166361974	166362094	105885	3T3_L1_PreAdipocytes-DS22637;craniofacial-e11.5d_DS30064;forebrain-e14.5d_DS37209;heart-e10.5d_DS44773;hindbrain-P0_DS28073;hindbrain-P0_DS29484;hindbrain-e14.5d_DS29591;limb-e11.5d_DS30093;lung-e14.5d_DS29609;m416B-DS14099;mA20-DS16695;mBrain-DS12727;mCJ7-DS13320;mNIH_3T3-DS16900;mRetina-DS20004;midbrain-e11.5d_DS33935;midbrain-e14.5d_DS29597;retina-e14.5d_DS30009;thymus-P0_DS29715
chr1	166362102	166362200	105886	heart-e10.5d_DS44773;hindbrain-P0_DS28073;hindbrain-e11.5d_DS30057;limb-e11.5d_DS30093;midbrain-e11.5d_DS33935
chr1	166362543	166362686	105887	hindbrain-e11.5d_DS30057
chr1	166362760	166363040	105888	craniofacial-e14.5d_DS29579;craniofacial-e14.5d_DS29581;limb-e14.5d_DS28901;limb-e14.5d_DS29602;lung-e14.5d_DS29609;mLung-P0_DS39845
chr1	166364600	166364813	105889	PMTPU_10c-DS21963;R1-DS23677;ZhBTc4-DS17616;hindbrain-e11.5d_DS30057;mATr-DS20149;mCJ7-DS13094;mCJ7-DS13320;mThymus-DS18819
chr1	166365021	166365420	105890	R1-DS23677;craniofacial-e10.5d_DS53173;forebrain-e11.5d_DS30069;heart-e10.5d_DS44773;hindbrain-e11.5d_DS30057;limb-e10.5d_DS44776;midbrain-e11.5d_DS33935;neuraltube-e10.5d_DS53209
chr1	166365450	166365791	105891	R1-DS23677;ZhBTc4-DS15236;ZhBTc4-DS15337;ZhBTc4-DS17562;ZhBTc4-DS17616;craniofacial-e10.5d_DS53173;forebrain-e11.5d_DS30069;heart-e10.5d_DS44773;heart-e10.5d_DS53179;hindbrain-e11.5d_DS30057;limb-e10.5d_DS44776;mCJ7-DS13094;mCJ7-DS13320;mESC_FIKO-DS17063;neuraltube-e10.5d_DS53209
chr1	166366860	166367289	105892	ZhBTc4-DS17562;heart-e10.5d_DS53179;hindbrain-e11.5d_DS30057;mLiver-DS14605;midbrain-e11.5d_DS33935
chr1	166368460	166368840	105893	hindbrain-e11.5d_DS30057;midbrain-e10.5d_DS53205;midbrain-e11.5d_DS33935
chr1	166369616	166369687	105894
chr1	166371340	166371462	105895	forebrain-e10.5d_DS53177;heart-e10.5d_DS44773;heart-e10.5d_DS53179
chr1	166372970	166373100	105896	craniofacial-e10.5d_DS53173;forebrain-d11.5_DS33930;heart-e10.5d_DS44773
chr1	166373231	166373473	105897	forebrain-d11.5_DS33930;forebrain-e10.5d_DS53177;heart-e10.5d_DS44773;heart-e10.5d_DS53179;hindbrain-e11.5d_DS30057;limb-e14.5d_DS28901;limb-e14.5d_DS29602;midbrain-e10.5d_DS53205;midbrain-e11.5d_DS33935
chr1	166374340	166374540	105898	MEL-DS13036;R1-DS23677;ZhBTc4-DS17562;forebrain-d11.5_DS33930;forebrain-e10.5d_DS53177;limb-e11.5d_DS30093;midbrain-e10.5d_DS53205
chr1	166374920	166375180	105899	forebrain-d11.5_DS33930;heart-e10.5d_DS53179;hindbrain-e11.5d_DS30057;midbrain-e10.5d_DS53205;midbrain-e11.5d_DS33935
chr1	166375821	166376000	105900	forebrain-d11.5_DS33930;forebrain-e10.5d_DS53177;hindbrain-e11.5d_DS30057;limb-e11.5d_DS30093;midbrain-e10.5d_DS53205
chr1	166376182	166376328	105901	forebrain-d11.5_DS33930;hindbrain-e11.5d_DS30057;limb-e11.5d_DS30093;midbrain-e10.5d_DS53205;midbrain-e11.5d_DS33935
chr1	166376520	166376720	105902	forebrain-d11.5_DS33930;hindbrain-e11.5d_DS30057;mLiver-DS14605;midbrain-e10.5d_DS53205
chr1	166377280	166377460	105903	forebrain-d11.5_DS33930;hindbrain-e11.5d_DS30057;limb-e11.5d_DS30093;mKidney-DS13948;mKidney-DS17298;mKidney-P0_DS39910;mLiver-DS14004;mLiver-DS14005;mLiver-DS14193;mLiver-DS14452;mLiver-DS14455;mLiver-DS14475;mLiver-DS14476;mLiver-DS14605;mLiver-DS14609;mLiver-DS16740;mLiver-DS16853;mLiver-DS16858;mLiver-DS19375;mLiver-DS19636;midbrain-e10.5d_DS53205;midbrain-e11.5d_DS33935
chr1	166377600	166378063	105904	embryo-e10.5d_DS28755;forebrain-d11.5_DS33930;hindbrain-e11.5d_DS30057;intestine-e14.5_DS28910;limb-e11.5d_DS30093;mATr-DS20149;mLiver-DS14605;mTN-DS16171;mTN-DS17080;midbrain-e10.5d_DS53205;midbrain-e11.5d_DS33935;retina-e14.5d_DS30009
chr1	166378243	166378427	105905	ZhBTc4-DS15236;embryo-e10.5d_DS28755;forebrain-d11.5_DS33930;hindbrain-P0_DS28073;hindbrain-e10.5d_DS53182;limb-e11.5d_DS30093;lung-e14.5d_DS29609;mATn-DS17070;mATr-DS17077;mHeart-DS18138;mMesoderm-DS18198;midbrain-e10.5d_DS53205;retina-e14.5d_DS28360
chr1	166378521	166378660	105906	craniofacial-e11.5d_DS30064;embryo-e11d_DS29237;mB-DS17867;mHeart-DS17909;mMesoderm-DS18357;midbrain-e11.5d_DS33935
chr1	166378688	166378920	105907	MEL-DS13042;PMTPU_10c-DS20655;PMTPU_10i-DS21969;ZhBTc4-DS15860;mA20-DS16690;mB-DS17867;mB-DS17948;mCerebellum-DS14033;mCerebellum-DS14034;mCerebrum-DS14500;mESC_F4WT-DS17060;mFatPad-DS14020;mFatPad-DS14021;mGER-DS15395;mGER-DS15410;mGenitalFatPad-DS18780;mHeart-DS17909;mHindlimbsBuds-DS18279;mLiver-DS14004;mLiver-DS14005;mLiver-DS14193;mLiver-DS14452;mLiver-DS14455;mLiver-DS14475;mLiver-DS14476;mLiver-DS14605;mLiver-DS14609;mLiver-DS16740;mLiver-DS16858;mLiver-DS19375;mLiver-DS19636;mPATSKI-DS15692;mSpleen-DS18884;mfBrain-DS15269;midbrain-e11.5d_DS33935
chr1	166379000	166379379	105908	3T3_L1_Adipocytes-DS22742;3T3_L1_Adipocytes-DS22747;3T3_L1_PreAdipocytes-DS22637;3T3_L1_PreAdipocytes-DS22642;CH12-DS22536;CH12-DS22542;E14-DS21450;MEL-DS13036;MEL-DS13039;MEL-DS13042;MLL_AF9-DS22924;MLL_AF9-DS22977;MN1-DS30610;MN1-DS31588;MN1-DS31645;MN1-DS31652;Muller_Retina_Glia-P12_DS23706;Muller_Retina_Glia-P12_DS27620;Muller_Retina_Glia-P12_DS27625;PMTPU_10c-DS20655;PMTPU_10c-DS21963;PMTPU_10i-DS21968;PMTPU_10i-DS21969;R1-DS23677;R1-DS23701;ZhBTc4-DS15236;ZhBTc4-DS15299;ZhBTc4-DS15337;ZhBTc4-DS15497;ZhBTc4-DS15860;ZhBTc4-DS17562;ZhBTc4-DS17616;craniofacial-e10.5d_DS44757;craniofacial-e10.5d_DS53173;craniofacial-e11.5d_DS30064;craniofacial-e14.5d_DS29579;craniofacial-e14.5d_DS29581;embryo-e10.0d_DS53214;embryo-e10.5d_DS28755;embryo-e10.5d_DS28916;embryo-e10d_DS29623;embryo-e11d_DS29237;embryo-e11d_DS29242;embryo-e9.5d_DS45277;forebrain-P0_DS28085;forebrain-e10.5d_DS45292;forebrain-e10.5d_DS53177;forebrain-e11.5d_DS30069;forebrain-e14.5d_DS29586;forebrain-e14.5d_DS37209;heart-e10.5d_DS44773;heart-e10.5d_DS53179;hindbrain-P0_DS28073;hindbrain-P0_DS29484;hindbrain-e10.5d_DS45296;hindbrain-e10.5d_DS53182;hindbrain-e11.5d_DS33941;hindbrain-e14.5d_DS28886;hindbrain-e14.5d_DS29591;intestine-e14.5_DS28910;intestine-e14.5_DS29721;limb-e10.5d_DS44776;limb-e10.5d_DS53189;limb-e11.5d_DS30093;limb-e11.5d_DS35114;limb-e14.5d_DS28901;limb-e14.5d_DS29602;lung-e14.5d_DS29609;m3134-DS8368;m3134-DS8497;m416B-DS14099;m416B-DS14104;mA20-DS16690;mA20-DS16695;mATn-DS17070;mATn-DS18848;mATr-DS17077;mATr-DS20149;mB-DS17866;mB-DS17867;mB-DS17948;mB-DS18865;mBrain-DS11113;mBrain-DS11123;mBrain-DS11128;mBrain-DS12727;mBrain-DS13612;mBrain-DS14445;mBrain-DS14617;mCD1-DS17129;mCD1-DS17221;mCD19-DS13845;mCD19-DS16168;mCJ7-DS13094;mCJ7-DS13320;mCerebellum-DS14033;mCerebellum-DS14034;mCerebellum-DS19087;mCerebrum-DS14024;mCerebrum-DS14499;mCerebrum-DS14500;mESC_F4WT-DS17060;mESC_F4WT-DS17613;mESC_FIKO-DS17063;mESC_FIKO-DS18365;mFatPad-DS14021;mFibroblast-DS10085;mFibroblast-DS10088;mForelimbBuds-DS18192;mForelimbBuds-DS18275;mGER-DS15395;mGER-DS15400;mGER-DS15405;mGER-DS15410;mGER-DS15415;mGER-DS15420;mHeart-DS17909;mHeart-DS18138;mHeart-P0_DS39823;mHeart-P0_DS39828;mHindlimbsBuds-DS18279;mIntestine_Large-DS18784;mIntestine_Large-DS19140;mKidney-DS13948;mKidney-DS17298;mKidney-P0_DS39910;mKidney-P0_DS39926;mLiver-DS14004;mLiver-DS14005;mLiver-DS14193;mLiver-DS14455;mLiver-DS14475;mLiver-DS14476;mLiver-DS14605;mLiver-DS16853;mLiver-DS16858;mLiver-P0_DS39858;mLiver-e11.5_DS30095B;mLung-DS14479;mLung-DS14480;mLung-DS17292;mLung-P0_DS39832;mLung-P0_DS39845;mMesoderm-DS18198;mMesoderm-DS18357;mMuscle_Skeletal-DS18130;mMuscle_Skeletal-DS18892;mNIH_3T3-DS16900;mNIH_3T3-DS16909;mPATSKI-DS15692;mPATSKI-DS15697;mRetina-DS19060;mRetina-DS20000;mRetina-DS20004;mSpleen-DS18870;mSpleen-DS18884;mStomach-P0_DS39849;mStomach-P0_DS39852;mTN-DS13720;mTN-DS16171;mTN-DS17080;mTN-DS17082;mTR-DS13834;mTR-DS17864;mThymus-DS18819;mThymus-DS18890;mTreg-DS16358;mfBrain-DS14536;mfBrain-DS14537;mfBrain-DS15269;mfBrain-DS19690;mfLiver-DS19246;mfLiver-DS20666;midbrain-P0_DS28061;midbrain-P0_DS29479;midbrain-e10.5d_DS45299;midbrain-e10.5d_DS53205;midbrain-e11.5d_DS33935;midbrain-e14.5d_DS29597;neuraltube-e10.5d_DS53209;neuraltube-e11.5d_DS33945;neuraltube-e11.5d_DS35122;retina-e14.5d_DS28360;retina-e14.5d_DS30009;thymus-P0_DS28064;thymus-P0_DS29715;yolksac-e10.5d_DS45287
chr1	166379980	166380240	105909	3T3_L1_Adipocytes-DS22742;3T3_L1_Adipocytes-DS22747;3T3_L1_PreAdipocytes-DS22637;3T3_L1_PreAdipocytes-DS22642;CH12-DS22536;CH12-DS22542;MEL-DS13036;MEL-DS13039;MEL-DS13042;MLL_AF9-DS22924;MLL_AF9-DS22977;MN1-DS30610;MN1-DS31588;MN1-DS31645;MN1-DS31652;Muller_Retina_Glia-P12_DS23706;Muller_Retina_Glia-P12_DS27620;Muller_Retina_Glia-P12_DS27625;PMTPU_10c-DS20655;PMTPU_10c-DS21963;PMTPU_10i-DS21968;PMTPU_10i-DS21969;R1-DS23677;ZhBTc4-DS15236;ZhBTc4-DS15860;ZhBTc4-DS17562;ZhBTc4-DS17616;craniofacial-e10.5d_DS44757;craniofacial-e10.5d_DS53173;craniofacial-e11.5d_DS30064;craniofacial-e14.5d_DS29579;craniofacial-e14.5d_DS29581;embryo-e10.0d_DS53214;embryo-e10.5d_DS28755;embryo-e10.5d_DS28916;embryo-e10d_DS29623;embryo-e11d_DS29237;embryo-e11d_DS29242;embryo-e9.5d_DS45277;forebrain-P0_DS28085;forebrain-d11.5_DS33930;forebrain-e10.5d_DS45292;forebrain-e10.5d_DS53177;forebrain-e11.5d_DS30069;forebrain-e14.5d_DS29586;forebrain-e14.5d_DS37209;heart-e10.5d_DS44773;heart-e10.5d_DS53179;hindbrain-P0_DS28073;hindbrain-P0_DS29484;hindbrain-e10.5d_DS45296;hindbrain-e10.5d_DS53182;hindbrain-e11.5d_DS30057;hindbrain-e11.5d_DS33941;hindbrain-e14.5d_DS28886;hindbrain-e14.5d_DS29591;intestine-e14.5_DS28910;intestine-e14.5_DS29721;limb-e10.5d_DS44776;limb-e10.5d_DS53189;limb-e11.5d_DS30093;limb-e11.5d_DS35114;limb-e14.5d_DS28901;limb-e14.5d_DS29602;lung-e14.5d_DS29609;m3134-DS8368;m3134-DS8497;m416B-DS14099;m416B-DS14104;mA20-DS16690;mA20-DS16695;mATn-DS17070;mATn-DS18848;mATr-DS17077;mATr-DS20149;mB-DS17866;mB-DS17867;mB-DS17948;mB-DS18865;mBrain-DS11113;mBrain-DS11128;mBrain-DS12727;mBrain-DS13612;mBrain-DS14445;mCD1-DS17129;mCD1-DS17221;mCD19-DS13845;mCD19-DS16168;mCJ7-DS13320;mCerebellum-DS14033;mCerebellum-DS19087;mCerebrum-DS14024;mCerebrum-DS14500;mESC_FIKO-DS17063;mESC_FIKO-DS18365;mFibroblast-DS10088;mForelimbBuds-DS18192;mForelimbBuds-DS18275;mGER-DS15395;mGER-DS15400;mGER-DS15405;mGER-DS15410;mGER-DS15415;mGER-DS15420;mHeart-DS17909;mHeart-DS18138;mHeart-P0_DS39823;mHeart-P0_DS39828;mHindlimbsBuds-DS18279;mIntestine_Large-DS18784;mKidney-DS13948;mKidney-DS17298;mKidney-P0_DS39910;mKidney-P0_DS39926;mLiver-DS14193;mLiver-DS14605;mLiver-DS16858;mLiver-P0_DS39858;mLiver-e11.5_DS30095B;mLung-DS14479;mLung-DS14480;mLung-DS17292;mLung-P0_DS39832;mLung-P0_DS39845;mMesoderm-DS18198;mMesoderm-DS18357;mMuscle_Skeletal-DS18130;mNIH_3T3-DS16900;mNIH_3T3-DS16909;mPATSKI-DS15692;mPATSKI-DS15697;mRetina-DS20000;mRetina-DS20004;mSpleen-DS18870;mSpleen-DS18884;mStomach-P0_DS39849;mStomach-P0_DS39852;mTN-DS13720;mTN-DS16171;mTN-DS17080;mTN-DS17082;mTR-DS17864;mThymus-DS18819;mThymus-DS18890;mTreg-DS16358;mfBrain-DS14536;mfBrain-DS15269;mfLiver-DS19246;mfLiver-DS20666;midbrain-P0_DS28061;midbrain-P0_DS29479;midbrain-e10.5d_DS45299;midbrain-e10.5d_DS53205;midbrain-e11.5d_DS33935;midbrain-e14.5d_DS29597;neuraltube-e10.5d_DS53209;neuraltube-e11.5d_DS33945;neuraltube-e11.5d_DS35122;retina-e14.5d_DS28360;retina-e14.5d_DS30009;thymus-P0_DS28064;thymus-P0_DS29715;yolksac-e10.5d_DS45287
chr1	166380500	166380710	105910	MLL_AF9-DS22977;MN1-DS30610;MN1-DS31588;MN1-DS31645;MN1-DS31652;Muller_Retina_Glia-P12_DS27620;embryo-e10.5d_DS28755;forebrain-d11.5_DS33930;hindbrain-e10.5d_DS45296;hindbrain-e11.5d_DS30057;hindbrain-e11.5d_DS33941;intestine-e14.5_DS29721;m416B-DS14099;mATn-DS17070;mB-DS17866;mCD19-DS16168;mKidney-P0_DS39910;mKidney-P0_DS39926;mLung-DS14479;mLung-P0_DS39845;mTN-DS16171;mTN-DS17080;mfBrain-DS14536;midbrain-e10.5d_DS45299;midbrain-e11.5d_DS33935;retina-e14.5d_DS30009;thymus-P0_DS28064
chr1	166381360	166381660	105911	3T3_L1_PreAdipocytes-DS22637;MLL_AF9-DS22977;MN1-DS31645;PMTPU_10c-DS21963;PMTPU_10i-DS21968;PMTPU_10i-DS21969;forebrain-d11.5_DS33930;hindbrain-e11.5d_DS30057;limb-e14.5d_DS29602;m3134-DS8368;m3134-DS8497;m416B-DS14099;m416B-DS14104;mATn-DS17070;mATr-DS20149;mBrain-DS12727;mCD19-DS16168;mHeart-DS18138;mNIH_3T3-DS16900;mTN-DS16171;mTN-DS17080;mThymus-DS18819;thymus-P0_DS28064
chr1	166381920	166382180	105912	MEL-DS13036;MEL-DS13039;MEL-DS13042;MLL_AF9-DS22977;MN1-DS31588;MN1-DS31645;PMTPU_10c-DS20655;PMTPU_10c-DS21963;PMTPU_10i-DS21968;PMTPU_10i-DS21969;craniofacial-e14.5d_DS29579;hindbrain-e11.5d_DS30057;lung-e14.5d_DS29609;m416B-DS14099;mATn-DS17070;mCD19-DS16168;mGER-DS15395;mGER-DS15400;mGER-DS15410;mGER-DS15420;mKidney-DS13948;mKidney-P0_DS39926;mLung-DS14479;mTN-DS16171;midbrain-e10.5d_DS53205;midbrain-e11.5d_DS33935
chr1	166382401	166382572	105913	forebrain-d11.5_DS33930;hindbrain-e11.5d_DS30057;midbrain-e11.5d_DS33935
chr1	166382620	166382940	105914	PMTPU_10c-DS21963;PMTPU_10i-DS21968;PMTPU_10i-DS21969;forebrain-d11.5_DS33930;hindbrain-e11.5d_DS30057;mBrain-DS12727;mCD19-DS16168;mCJ7-DS13094;mCJ7-DS13320;mfBrain-DS14536;midbrain-e10.5d_DS53205;midbrain-e11.5d_DS33935
chr1	166383167	166383980	105915	forebrain-d11.5_DS33930;hindbrain-e11.5d_DS30057;mKidney-DS13948;mLiver-DS14605;mLiver-DS16858;midbrain-e10.5d_DS53205;midbrain-e11.5d_DS33935
chr1	166384020	166384104	105916
chr1	166384180	166384344	105917	forebrain-d11.5_DS33930;hindbrain-e11.5d_DS30057
chr1	166384472	166384600	105918	midbrain-e10.5d_DS53205
chr1	166384733	166385040	105919	forebrain-d11.5_DS33930;hindbrain-e11.5d_DS30057;mBrain-DS11113;mBrain-DS11128;mBrain-DS12727;mBrain-DS13612;mCerebrum-DS14500;midbrain-e10.5d_DS53205
chr1	166385540	166385760	105920	forebrain-P0_DS28085;forebrain-d11.5_DS33930;forebrain-e14.5d_DS29586;forebrain-e14.5d_DS37209;hindbrain-e11.5d_DS30057;mBrain-DS11113;mBrain-DS11128;mBrain-DS12727;mCerebrum-DS14024;mCerebrum-DS14499;mCerebrum-DS14500;mfBrain-DS14536;midbrain-e10.5d_DS53205;midbrain-e11.5d_DS33935
chr1	166386220	166386460	105921	MEL-DS13036;MEL-DS13039;PMTPU_10c-DS21963;PMTPU_10i-DS21968;forebrain-d11.5_DS33930;forebrain-e14.5d_DS29586;hindbrain-e11.5d_DS30057;limb-e11.5d_DS30093;mRetina-DS20004;mfBrain-DS14536
chr1	166386763	166387120	105922	forebrain-d11.5_DS33930;hindbrain-e11.5d_DS30057;midbrain-e11.5d_DS33935
chr1	166387360	166387537	105923	forebrain-d11.5_DS33930
chr1	166387583	166387620	105924	midbrain-e10.5d_DS53205
chr1	166388120	166388377	105925	MN1-DS31588;MN1-DS31645;forebrain-d11.5_DS33930;forebrain-e10.5d_DS53177;hindbrain-e11.5d_DS30057;limb-e11.5d_DS30093;m416B-DS14099;mHeart-P0_DS39823;mLung-DS14479;mLung-P0_DS39845;midbrain-e10.5d_DS53205;midbrain-e11.5d_DS33935
chr1	166388520	166388960	105926	forebrain-d11.5_DS33930;forebrain-e10.5d_DS53177;heart-e10.5d_DS44773;heart-e10.5d_DS53179;limb-e10.5d_DS44776;limb-e11.5d_DS30093;midbrain-e10.5d_DS53205;midbrain-e11.5d_DS33935
chr1	166389220	166389440	105927	forebrain-d11.5_DS33930;heart-e10.5d_DS44773;limb-e10.5d_DS44776;limb-e11.5d_DS30093;midbrain-e10.5d_DS53205;midbrain-e11.5d_DS33935
chr1	166389580	166390360	105928	forebrain-d11.5_DS33930;limb-e10.5d_DS44776;midbrain-e10.5d_DS53205;midbrain-e11.5d_DS33935
chr1	166390400	166390780	105929	forebrain-d11.5_DS33930;midbrain-e10.5d_DS53205;midbrain-e11.5d_DS33935
chr1	166390820	166391079	105930	forebrain-d11.5_DS33930;midbrain-e10.5d_DS53205
chr1	166391120	166391380	105931	forebrain-d11.5_DS33930;midbrain-e10.5d_DS53205;midbrain-e11.5d_DS33935
chr1	166391760	166391960	105932	midbrain-e10.5d_DS53205;midbrain-e11.5d_DS33935
chr1	166392282	166392366	105933	midbrain-e10.5d_DS53205;midbrain-e11.5d_DS33935
chr1	166392580	166392740	105934	mLiver-DS14605;midbrain-e10.5d_DS53205;midbrain-e11.5d_DS33935
chr1	166393151	166393248	105935	midbrain-e10.5d_DS53205
chr1	166393840	166394180	105936	forebrain-d11.5_DS33930;limb-e10.5d_DS44776;limb-e11.5d_DS30093;midbrain-e10.5d_DS53205;midbrain-e11.5d_DS33935
chr1	166394380	166394560	105937	forebrain-d11.5_DS33930;limb-e11.5d_DS30093;midbrain-e10.5d_DS53205;midbrain-e11.5d_DS33935
chr1	166395124	166395181	105938	midbrain-e10.5d_DS53205
chr1	166395439	166395600	105939	mBrain-DS12727;midbrain-e10.5d_DS53205;midbrain-e11.5d_DS33935
chr1	166395640	166395769	105940	midbrain-e10.5d_DS53205;midbrain-e11.5d_DS33935
chr1	166395787	166395966	105941	3T3_L1_PreAdipocytes-DS22637;mBrain-DS11113;mBrain-DS12727;mCerebrum-DS14024;mCerebrum-DS14499;mCerebrum-DS14500;mNIH_3T3-DS16900;midbrain-e10.5d_DS53205
chr1	166396400	166396640	105942	heart-e10.5d_DS44773;m416B-DS14099;midbrain-e11.5d_DS33935
chr1	166396980	166397140	105943	heart-e10.5d_DS44773
chr1	166398356	166398505	105944	3T3_L1_Adipocytes-DS22747;Muller_Retina_Glia-P12_DS23706;Muller_Retina_Glia-P12_DS27620;mBrain-DS12727;mNIH_3T3-DS16900;mfBrain-DS14536
chr1	166399100	166399214	105945	hindbrain-P0_DS29484;hindbrain-e14.5d_DS29591;mBrain-DS12727;mfBrain-DS14536;midbrain-P0_DS29479
chr1	166401495	166401680	105946	Muller_Retina_Glia-P12_DS23706;Muller_Retina_Glia-P12_DS27620;Muller_Retina_Glia-P12_DS27625;PMTPU_10i-DS21968;PMTPU_10i-DS21969;craniofacial-e14.5d_DS29579;craniofacial-e14.5d_DS29581;forebrain-e14.5d_DS29586;forebrain-e14.5d_DS37209;hindbrain-P0_DS28073;hindbrain-P0_DS29484;hindbrain-e14.5d_DS28886;hindbrain-e14.5d_DS29591;lung-e14.5d_DS29609;mBrain-DS11113;mBrain-DS11123;mBrain-DS11128;mBrain-DS12727;mCerebellum-DS14033;mCerebellum-DS14034;mCerebellum-DS19087;mKidney-DS13948;mKidney-DS17298;mKidney-P0_DS39926;mLung-DS14479;mLung-P0_DS39845;mPATSKI-DS15697;mRetina-DS20004;mStomach-P0_DS39849;mStomach-P0_DS39852;mfBrain-DS14536;midbrain-P0_DS29479;midbrain-e14.5d_DS29597
chr1	166401840	166402080	105947	mLung-P0_DS39845
chr1	166402140	166402340	105948	3T3_L1_Adipocytes-DS22742;3T3_L1_Adipocytes-DS22747;3T3_L1_PreAdipocytes-DS22637;MN1-DS30610;MN1-DS31588;MN1-DS31645;Muller_Retina_Glia-P12_DS23706;Muller_Retina_Glia-P12_DS27620;Muller_Retina_Glia-P12_DS27625;craniofacial-e14.5d_DS29579;craniofacial-e14.5d_DS29581;forebrain-P0_DS28085;forebrain-e14.5d_DS29586;forebrain-e14.5d_DS37209;hindbrain-P0_DS28073;hindbrain-P0_DS29484;hindbrain-e14.5d_DS28886;hindbrain-e14.5d_DS29591;limb-e14.5d_DS28901;limb-e14.5d_DS29602;lung-e14.5d_DS29609;mBrain-DS11113;mBrain-DS12727;mCerebellum-DS14034;mCerebellum-DS19087;mCerebrum-DS14024;mHeart-DS18138;mHeart-P0_DS39823;mKidney-DS13948;mLiver-DS14605;mNIH_3T3-DS16900;mNIH_3T3-DS16909;mPATSKI-DS15697;mRetina-DS20004;mfBrain-DS14536;mfBrain-DS15269;midbrain-P0_DS28061;midbrain-P0_DS29479;midbrain-e11.5d_DS33935;midbrain-e14.5d_DS29597
chr1	166402529	166402726	105949	heart-e10.5d_DS44773;mRetina-DS20004;mfBrain-DS14536;midbrain-e11.5d_DS33935
chr1	166403920	166404140	105950	3T3_L1_PreAdipocytes-DS22637;CH12-DS22542;Muller_Retina_Glia-P12_DS23706;Muller_Retina_Glia-P12_DS27620;Muller_Retina_Glia-P12_DS27625;heart-e10.5d_DS44773;m416B-DS14099;m416B-DS14104;mBrain-DS12727;mFibroblast-DS10085;mFibroblast-DS10088;mNIH_3T3-DS16900
chr1	166404860	166405058	105951	heart-e10.5d_DS44773;midbrain-e11.5d_DS33935
chr1	166405640	166405864	105952	heart-e10.5d_DS44773;limb-e11.5d_DS30093;limb-e11.5d_DS35114;mForelimbBuds-DS18192;mForelimbBuds-DS18275;mHeart-DS18138;mHeart-P0_DS39823;mHindlimbsBuds-DS18279;yolksac-e10.5d_DS45287
chr1	166405961	166406180	105953	craniofacial-e11.5d_DS30064;craniofacial-e14.5d_DS29579;heart-e10.5d_DS44773;intestine-e14.5_DS29721;limb-e11.5d_DS35114;limb-e14.5d_DS29602;mFatPad-DS14020;mFatPad-DS14021;mGenitalFatPad-DS18780;midbrain-e11.5d_DS33935
chr1	166406300	166406680	105954	heart-e10.5d_DS44773;m416B-DS14099;mFatPad-DS14020;mFatPad-DS14021;mGenitalFatPad-DS18780;mPATSKI-DS15697
chr1	166408280	166408340	105955	heart-e10.5d_DS44773;mCD19-DS16168;mTN-DS17080
chr1	166408378	166408590	105956	MN1-DS31645;PMTPU_10c-DS21963;PMTPU_10i-DS21968;hindbrain-e10.5d_DS45296;hindbrain-e10.5d_DS53182;mATn-DS17070;mCD19-DS16168;mCJ7-DS13320;mLung-DS14479;mTN-DS16171;mTR-DS17864;mfBrain-DS14536;thymus-P0_DS28064
chr1	166408800	166408975	105957	MN1-DS31588;ZhBTc4-DS15236;craniofacial-e14.5d_DS29581;embryo-e10.5d_DS28755;embryo-e10.5d_DS28916;embryo-e10d_DS29623;embryo-e11d_DS29237;forebrain-e14.5d_DS29586;hindbrain-e11.5d_DS33941;intestine-e14.5_DS28910;limb-e10.5d_DS44776;lung-e14.5d_DS29609;mBrain-DS12727;mRetina-DS20004;mTN-DS17080;midbrain-P0_DS29479;midbrain-e10.5d_DS45299;retina-e14.5d_DS30009
chr1	166409160	166409580	105958	3T3_L1_Adipocytes-DS22747;3T3_L1_PreAdipocytes-DS22637;CH12-DS22542;MEL-DS13036;MLL_AF9-DS22924;MLL_AF9-DS22977;MN1-DS30610;MN1-DS31588;MN1-DS31645;MN1-DS31652;Muller_Retina_Glia-P12_DS23706;Muller_Retina_Glia-P12_DS27620;Muller_Retina_Glia-P12_DS27625;PMTPU_10c-DS21963;PMTPU_10i-DS21968;PMTPU_10i-DS21969;R1-DS23677;ZhBTc4-DS15236;ZhBTc4-DS15299;ZhBTc4-DS15337;ZhBTc4-DS17562;ZhBTc4-DS17616;craniofacial-e10.5d_DS44757;craniofacial-e10.5d_DS53173;craniofacial-e11.5d_DS30064;craniofacial-e14.5d_DS29579;craniofacial-e14.5d_DS29581;embryo-e10.0d_DS53214;embryo-e10.5d_DS28755;embryo-e10.5d_DS28916;embryo-e10d_DS29623;embryo-e11d_DS29237;embryo-e11d_DS29242;forebrain-P0_DS28085;forebrain-e10.5d_DS53177;forebrain-e14.5d_DS29586;forebrain-e14.5d_DS37209;heart-e10.5d_DS44773;heart-e10.5d_DS53179;hindbrain-P0_DS28073;hindbrain-P0_DS29484;hindbrain-e10.5d_DS53182;hindbrain-e11.5d_DS30057;hindbrain-e14.5d_DS28886;hindbrain-e14.5d_DS29591;intestine-e14.5_DS28910;intestine-e14.5_DS29721;limb-e11.5d_DS30093;limb-e11.5d_DS35114;limb-e14.5d_DS28901;limb-e14.5d_DS29602;lung-e14.5d_DS29609;m416B-DS14099;mA20-DS16690;mATn-DS18848;mATr-DS17077;mATr-DS20149;mB-DS17866;mB-DS17948;mB-DS18865;mBrain-DS12727;mCD1-DS17129;mCD1-DS17221;mCD19-DS13845;mCJ7-DS13320;mESC_FIKO-DS18365;mForelimbBuds-DS18192;mForelimbBuds-DS18275;mGER-DS15395;mGER-DS15405;mGenitalFatPad-DS18780;mHeart-DS17909;mHeart-DS18138;mHeart-P0_DS39823;mHeart-P0_DS39828;mIntestine_Large-DS18784;mIntestine_Large-DS19140;mKidney-DS13948;mKidney-P0_DS39910;mKidney-P0_DS39926;mLiver-DS14452;mLiver-DS14455;mLiver-DS14605;mLiver-DS16740;mLiver-DS16853;mLiver-DS19636;mLiver-P0_DS39858;mLung-DS14479;mLung-P0_DS39832;mLung-P0_DS39845;mMesoderm-DS18198;mMesoderm-DS18357;mMuscle_Skeletal-DS18130;mNIH_3T3-DS16900;mPATSKI-DS15692;mPATSKI-DS15697;mRetina-DS19060;mRetina-DS20000;mStomach-P0_DS39849;mStomach-P0_DS39852;mTN-DS13720;mTR-DS13834;mThymus-DS18819;mThymus-DS18890;mfBrain-DS14536;midbrain-P0_DS29479;midbrain-e11.5d_DS33935;midbrain-e14.5d_DS29597;retina-e14.5d_DS30009;thymus-P0_DS28064;thymus-P0_DS29715;yolksac-e10.5d_DS45287
chr1	166409740	166409980	105959	3T3_L1_Adipocytes-DS22742;3T3_L1_Adipocytes-DS22747;3T3_L1_PreAdipocytes-DS22637;3T3_L1_PreAdipocytes-DS22642;CH12-DS22536;CH12-DS22542;E14-DS18505;E14-DS21450;MEL-DS13036;MEL-DS13039;MEL-DS13042;MLL_AF9-DS22924;MLL_AF9-DS22977;MN1-DS30610;MN1-DS31588;MN1-DS31645;MN1-DS31652;Muller_Retina_Glia-P12_DS23706;Muller_Retina_Glia-P12_DS27620;Muller_Retina_Glia-P12_DS27625;PMTPU_10c-DS20655;PMTPU_10c-DS21963;PMTPU_10i-DS21968;PMTPU_10i-DS21969;R1-DS23677;R1-DS23701;ZhBTc4-DS15236;ZhBTc4-DS15299;ZhBTc4-DS15337;ZhBTc4-DS15497;ZhBTc4-DS15860;ZhBTc4-DS17562;ZhBTc4-DS17616;craniofacial-e10.5d_DS44757;craniofacial-e10.5d_DS53173;craniofacial-e11.5d_DS30064;craniofacial-e14.5d_DS29579;craniofacial-e14.5d_DS29581;embryo-e10.0d_DS53214;embryo-e10.5d_DS28755;embryo-e10.5d_DS28916;embryo-e10d_DS29623;embryo-e11d_DS29237;embryo-e11d_DS29242;embryo-e9.5d_DS45277;forebrain-P0_DS28085;forebrain-d11.5_DS33930;forebrain-e10.5d_DS45292;forebrain-e10.5d_DS53177;forebrain-e11.5d_DS30069;forebrain-e14.5d_DS29586;forebrain-e14.5d_DS37209;heart-e10.5d_DS44773;heart-e10.5d_DS53179;hindbrain-P0_DS28073;hindbrain-P0_DS29484;hindbrain-e10.5d_DS45296;hindbrain-e10.5d_DS53182;hindbrain-e11.5d_DS30057;hindbrain-e11.5d_DS33941;hindbrain-e14.5d_DS28886;hindbrain-e14.5d_DS29591;intestine-e14.5_DS28910;intestine-e14.5_DS29721;limb-e10.5d_DS44776;limb-e10.5d_DS53189;limb-e11.5d_DS30093;limb-e11.5d_DS35114;limb-e14.5d_DS28901;limb-e14.5d_DS29602;lung-e14.5d_DS29609;m3134-DS8497;m416B-DS14099;mA20-DS16695;mATn-DS17070;mATr-DS17077;mATr-DS20149;mB-DS17866;mB-DS17867;mB-DS17948;mB-DS18865;mBrain-DS11113;mBrain-DS11123;mBrain-DS11128;mBrain-DS12727;mBrain-DS13612;mBrain-DS14445;mBrain-DS14617;mCD1-DS17129;mCD1-DS17221;mCD19-DS13845;mCD19-DS16168;mCJ7-DS13094;mCJ7-DS13320;mCerebellum-DS14034;mCerebellum-DS19087;mCerebrum-DS14024;mCerebrum-DS14499;mCerebrum-DS14500;mESC_F4WT-DS17060;mESC_F4WT-DS17613;mESC_FIKO-DS17063;mESC_FIKO-DS18365;mFibroblast-DS10088;mForelimbBuds-DS18192;mForelimbBuds-DS18275;mGER-DS15395;mGER-DS15405;mGER-DS15410;mGER-DS15415;mGER-DS15420;mGenitalFatPad-DS18780;mHeart-DS17909;mHeart-DS18138;mHeart-P0_DS39823;mHeart-P0_DS39828;mHindlimbsBuds-DS18279;mIntestine_Large-DS18784;mIntestine_Large-DS19140;mKidney-DS13948;mKidney-DS17298;mKidney-P0_DS39910;mKidney-P0_DS39926;mLiver-DS14004;mLiver-DS14452;mLiver-DS14455;mLiver-DS14475;mLiver-DS14476;mLiver-DS14605;mLiver-DS16853;mLiver-DS16858;mLiver-DS19636;mLiver-P0_DS39858;mLiver-e11.5_DS30095B;mLung-DS14479;mLung-DS14480;mLung-DS17292;mLung-P0_DS39832;mLung-P0_DS39845;mMesoderm-DS18198;mMesoderm-DS18357;mMuscle_Skeletal-DS18130;mMuscle_Skeletal-DS18892;mNIH_3T3-DS16900;mNIH_3T3-DS16909;mPATSKI-DS15692;mPATSKI-DS15697;mRetina-DS19060;mRetina-DS20000;mRetina-DS20004;mSpleen-DS18870;mSpleen-DS18884;mStomach-P0_DS39849;mStomach-P0_DS39852;mTN-DS13720;mTN-DS16171;mTN-DS17080;mTN-DS17082;mTR-DS13834;mTR-DS17864;mThymus-DS18819;mThymus-DS18890;mTreg-DS16358;mfBrain-DS14536;mfBrain-DS14537;mfBrain-DS15269;mfBrain-DS19690;mfLiver-DS19246;mfLiver-DS20666;midbrain-P0_DS28061;midbrain-P0_DS29479;midbrain-e10.5d_DS45299;midbrain-e10.5d_DS53205;midbrain-e11.5d_DS33935;midbrain-e14.5d_DS29597;neuraltube-e10.5d_DS53209;neuraltube-e11.5d_DS33945;neuraltube-e11.5d_DS35122;retina-e14.5d_DS28360;retina-e14.5d_DS30009;thymus-P0_DS28064;thymus-P0_DS29715;yolksac-e10.5d_DS45287
chr1	166410040	166410220	105960	MEL-DS13039;craniofacial-e11.5d_DS30064;craniofacial-e14.5d_DS29581;limb-e14.5d_DS29602;mA20-DS16690;mATn-DS18848;mCerebellum-DS14034;mCerebellum-DS19087;mCerebrum-DS14499;mGER-DS15410;mIntestine_Large-DS18784;mLiver-DS16740;mLiver-DS16853;mLung-P0_DS39832;mPATSKI-DS15692
chr1	166410380	166410602	105961	MLL_AF9-DS22977;MN1-DS30610;MN1-DS31645;MN1-DS31652;PMTPU_10c-DS21963;craniofacial-e14.5d_DS29579;craniofacial-e14.5d_DS29581;embryo-e10.5d_DS28916;forebrain-e14.5d_DS37209;limb-e14.5d_DS28901;limb-e14.5d_DS29602;lung-e14.5d_DS29609;m416B-DS14099;mKidney-P0_DS39910;mKidney-P0_DS39926;mLung-DS14479;mLung-P0_DS39845;retina-e14.5d_DS28360;thymus-P0_DS29715
chr1	166410660	166411110	105962	MN1-DS31652;heart-e10.5d_DS44773;limb-e14.5d_DS28901;mA20-DS16695;mATr-DS20149;mCD19-DS16168;mLung-DS14479;mTN-DS16171;mTN-DS17080;mTN-DS17082;mTR-DS17864;mThymus-DS18819;midbrain-e11.5d_DS33935;retina-e14.5d_DS30009
chr1	166411481	166411723	105963	PMTPU_10i-DS21968;mATr-DS20149;mTN-DS16171;mTN-DS17080;midbrain-e11.5d_DS33935
chr1	166412520	166412643	105964	ZhBTc4-DS17616;mCJ7-DS13320
chr1	166417680	166417840	105965
chr1	166417844	166418020	105966	CH12-DS22542;MEL-DS13036;MLL_AF9-DS22977;PMTPU_10c-DS21963;PMTPU_10i-DS21968;heart-e10.5d_DS44773;m416B-DS14099;midbrain-e11.5d_DS33935
chr1	166424937	166425074	105967	ZhBTc4-DS15236;ZhBTc4-DS17562;ZhBTc4-DS17616
chr1	166425820	166426060	105968	forebrain-d11.5_DS33930
chr1	166426680	166426760	105969	forebrain-d11.5_DS33930
chr1	166427323	166427520	105970	forebrain-d11.5_DS33930
chr1	166427680	166427920	105971
chr1	166428839	166428914	105972
chr1	166428958	166429089	105973	craniofacial-e10.5d_DS53173;midbrain-P0_DS28061
chr1	166429100	166429300	105974	3T3_L1_Adipocytes-DS22742;3T3_L1_Adipocytes-DS22747;3T3_L1_PreAdipocytes-DS22637;3T3_L1_PreAdipocytes-DS22642;CH12-DS22536;CH12-DS22542;MEL-DS13036;MEL-DS13039;MEL-DS13042;MLL_AF9-DS22977;MN1-DS30610;MN1-DS31588;MN1-DS31652;Muller_Retina_Glia-P12_DS23706;Muller_Retina_Glia-P12_DS27620;Muller_Retina_Glia-P12_DS27625;PMTPU_10c-DS20655;PMTPU_10c-DS21963;PMTPU_10i-DS21968;PMTPU_10i-DS21969;ZhBTc4-DS17562;craniofacial-e11.5d_DS30064;craniofacial-e14.5d_DS29579;craniofacial-e14.5d_DS29581;embryo-e10.5d_DS28755;embryo-e10.5d_DS28916;embryo-e10d_DS29623;embryo-e11d_DS29237;embryo-e11d_DS29242;embryo-e9.5d_DS45277;forebrain-P0_DS28085;forebrain-e14.5d_DS29586;forebrain-e14.5d_DS37209;hindbrain-P0_DS28073;hindbrain-P0_DS29484;hindbrain-e10.5d_DS45296;hindbrain-e11.5d_DS33941;hindbrain-e14.5d_DS28886;hindbrain-e14.5d_DS29591;limb-e11.5d_DS35114;limb-e14.5d_DS28901;limb-e14.5d_DS29602;lung-e14.5d_DS29609;m416B-DS14099;m416B-DS14104;mA20-DS16690;mA20-DS16695;mATn-DS17070;mATr-DS20149;mB-DS17866;mB-DS18865;mBrain-DS11113;mBrain-DS11123;mBrain-DS11128;mBrain-DS12727;mBrain-DS13612;mBrain-DS14617;mCD1-DS17129;mCD1-DS17221;mCD19-DS16168;mCerebellum-DS19087;mCerebrum-DS14024;mCerebrum-DS14499;mCerebrum-DS14500;mForelimbBuds-DS18192;mGER-DS15395;mGER-DS15400;mGER-DS15405;mGER-DS15410;mGER-DS15415;mGER-DS15420;mHeart-DS18138;mKidney-DS13948;mKidney-P0_DS39910;mKidney-P0_DS39926;mLiver-DS14605;mLiver-P0_DS39858;mLung-DS14479;mLung-P0_DS39832;mLung-P0_DS39845;mNIH_3T3-DS16900;mNIH_3T3-DS16909;mRetina-DS19060;mRetina-DS20004;mSpleen-DS18884;mTN-DS16171;mTN-DS17080;mTR-DS17864;mThymus-DS18819;mfBrain-DS14536;mfBrain-DS15269;mfBrain-DS19690;midbrain-P0_DS29479;midbrain-e11.5d_DS33935;midbrain-e14.5d_DS29597;neuraltube-e11.5d_DS33945;neuraltube-e11.5d_DS35122;retina-e14.5d_DS28360;retina-e14.5d_DS30009;thymus-P0_DS29715
chr1	166429866	166430160	105975	MEL-DS13036;MEL-DS13039;MEL-DS13042;MLL_AF9-DS22924;MLL_AF9-DS22977;MN1-DS30610;MN1-DS31588;MN1-DS31645;MN1-DS31652;Muller_Retina_Glia-P12_DS23706;Muller_Retina_Glia-P12_DS27620;Muller_Retina_Glia-P12_DS27625;PMTPU_10c-DS20655;PMTPU_10c-DS21963;PMTPU_10i-DS21968;PMTPU_10i-DS21969;R1-DS23677;ZhBTc4-DS17562;ZhBTc4-DS17616;craniofacial-e11.5d_DS30064;craniofacial-e14.5d_DS29579;craniofacial-e14.5d_DS29581;embryo-e10.5d_DS28755;embryo-e10.5d_DS28916;embryo-e10d_DS29623;embryo-e11d_DS29242;forebrain-P0_DS28085;forebrain-e14.5d_DS29586;hindbrain-P0_DS28073;hindbrain-P0_DS29484;hindbrain-e10.5d_DS45296;hindbrain-e11.5d_DS30057;hindbrain-e11.5d_DS33941;hindbrain-e14.5d_DS29591;limb-e11.5d_DS35114;limb-e14.5d_DS28901;lung-e14.5d_DS29609;m416B-DS14099;m416B-DS14104;mBrain-DS11113;mBrain-DS11123;mBrain-DS11128;mBrain-DS13612;mBrain-DS14617;mCD19-DS16168;mCerebrum-DS14024;mCerebrum-DS14499;mCerebrum-DS14500;mGER-DS15395;mGER-DS15400;mGER-DS15405;mGER-DS15410;mGER-DS15415;mGER-DS15420;mHeart-DS17909;mHeart-DS18138;mHeart-P0_DS39823;mHeart-P0_DS39828;mKidney-DS13948;mKidney-DS17298;mKidney-P0_DS39910;mKidney-P0_DS39926;mLiver-DS14476;mLiver-DS14605;mLiver-DS19375;mLiver-P0_DS39858;mLung-DS14479;mLung-DS14480;mLung-DS17292;mLung-P0_DS39832;mLung-P0_DS39845;mMuscle_Skeletal-DS18130;mfBrain-DS14536;mfLiver-DS19246;mfLiver-DS20666;midbrain-P0_DS28061;midbrain-P0_DS29479;midbrain-e14.5d_DS29597;neuraltube-e11.5d_DS33945;neuraltube-e11.5d_DS35122;retina-e14.5d_DS30009
chr1	166430624	166430756	105976	mBrain-DS12727
chr1	166431320	166431500	105977	PMTPU_10c-DS21963;PMTPU_10i-DS21968
chr1	166431800	166431949	105978
chr1	166432680	166432779	105979	PMTPU_10i-DS21968
chr1	166439488	166439743	105980	CH12-DS22536;CH12-DS22542;R1-DS23677;R1-DS23701;ZhBTc4-DS17562;craniofacial-e14.5d_DS29579;craniofacial-e14.5d_DS29581;midbrain-P0_DS29479
chr1	166440420	166440580	105981	PMTPU_10i-DS21968
chr1	166441240	166441480	105982	PMTPU_10c-DS21963;PMTPU_10i-DS21968;mLiver-DS14605
chr1	166441540	166441600	105983	PMTPU_10i-DS21969
chr1	166441720	166442000	105984	MLL_AF9-DS22977;PMTPU_10c-DS21963;PMTPU_10i-DS21968;PMTPU_10i-DS21969
chr1	166442100	166442320	105985	MLL_AF9-DS22977;PMTPU_10c-DS21963;PMTPU_10i-DS21968;mLung-DS14479
chr1	166442338	166442400	105986
chr1	166443640	166443885	105987	forebrain-e14.5d_DS29586;mfBrain-DS14536
chr1	166445460	166445680	105988	hindbrain-P0_DS28073;hindbrain-P0_DS29484;hindbrain-e14.5d_DS28886;hindbrain-e14.5d_DS29591;mBrain-DS12727;mKidney-P0_DS39910;mKidney-P0_DS39926;mfBrain-DS14536;midbrain-P0_DS29479
chr1	166446547	166446820	105989	Muller_Retina_Glia-P12_DS27620;Muller_Retina_Glia-P12_DS27625;craniofacial-e11.5d_DS30064;craniofacial-e14.5d_DS29579;embryo-e10.5d_DS28916;limb-e11.5d_DS35114
chr1	166448380	166448560	105990	mFatPad-DS14020;mFatPad-DS14021;mGenitalFatPad-DS18780;mNIH_3T3-DS16900;mPATSKI-DS15697
chr1	166457917	166458000	105991	MEL-DS13036;lung-e14.5d_DS29609
chr1	166459079	166459340	105992	PMTPU_10i-DS21968;embryo-e10d_DS29623;mATn-DS17070
chr1	166461560	166461740	105993	PMTPU_10i-DS21968
chr1	166462408	166462572	105994	3T3_L1_PreAdipocytes-DS22637;lung-e14.5d_DS29609;mA20-DS16690;mBrain-DS12727;mCerebrum-DS14499;mCerebrum-DS14500;mLung-DS14479;mLung-P0_DS39832;mLung-P0_DS39845;mNIH_3T3-DS16900;mTN-DS16171
chr1	166462640	166462860	105995	mATn-DS17070;mATn-DS18848;mATr-DS17077;mATr-DS20149;mTN-DS16171;mTR-DS13834;mTR-DS17864
chr1	166463119	166463273	105996	mATn-DS17070
chr1	166463633	166463803	105997	mBrain-DS11113;mBrain-DS12727;mBrain-DS13612;mBrain-DS14617;mCerebrum-DS14024
chr1	166467342	166467420	105998	MLL_AF9-DS22977;mLung-P0_DS39845
chr1	166475468	166475736	105999	E14-DS21450;R1-DS23677;R1-DS23701;ZhBTc4-DS15236;ZhBTc4-DS15337;ZhBTc4-DS15497;ZhBTc4-DS17562;ZhBTc4-DS17616;mESC_F4WT-DS17060;mESC_FIKO-DS17063
chr1	166476252	166476325	106000
chr1	166476700	166477074	106001	forebrain-e14.5d_DS29586;hindbrain-P0_DS29484;hindbrain-e14.5d_DS29591;mKidney-P0_DS39910;mKidney-P0_DS39926;mRetina-DS20004;mfBrain-DS14536;mfBrain-DS14537;midbrain-e14.5d_DS29597
chr1	166477700	166477800	106002	midbrain-e11.5d_DS33935
chr1	166479600	166479780	106003	CH12-DS22542
chr1	166480596	166480772	106004	CH12-DS22542
chr1	166484419	166484858	106005	mKidney-DS13948;mKidney-P0_DS39910;mKidney-P0_DS39926
chr1	166484860	166485020	106006	mKidney-DS13948
chr1	166485647	166485803	106007	3T3_L1_Adipocytes-DS22747;3T3_L1_PreAdipocytes-DS22637;MN1-DS31652;Muller_Retina_Glia-P12_DS23706;forebrain-P0_DS28085;forebrain-e14.5d_DS29586;mLiver-DS14605;mNIH_3T3-DS16900;mfBrain-DS14536
chr1	166486037	166486360	106008	MN1-DS31652;forebrain-e14.5d_DS29586;forebrain-e14.5d_DS37209;limb-e14.5d_DS29602;lung-e14.5d_DS29609;mfBrain-DS14536;midbrain-e14.5d_DS29597
chr1	166487540	166487740	106009	mLiver-DS14193;mLiver-DS14452;mLiver-DS14455;mLiver-DS14605;mLiver-DS14609;mLiver-DS19636
chr1	166489590	166489660	106010	ZhBTc4-DS15236;midbrain-e11.5d_DS33935
chr1	166489740	166489940	106011	MEL-DS13036;R1-DS23677;R1-DS23701;ZhBTc4-DS15236;ZhBTc4-DS17562;ZhBTc4-DS17616;craniofacial-e10.5d_DS44757;hindbrain-e11.5d_DS33941;m416B-DS14099;mCJ7-DS13320;midbrain-e11.5d_DS33935
chr1	166490303	166490510	106012	craniofacial-e10.5d_DS44757;craniofacial-e10.5d_DS53173;craniofacial-e11.5d_DS30064;craniofacial-e14.5d_DS29581;embryo-e10.5d_DS28755;embryo-e10.5d_DS28916;embryo-e11d_DS29237;embryo-e11d_DS29242;hindbrain-e10.5d_DS45296;limb-e10.5d_DS53189;limb-e11.5d_DS35114;mForelimbBuds-DS18192;mForelimbBuds-DS18275;mHindlimbsBuds-DS18279
chr1	166490726	166490780	106013	embryo-e10.5d_DS28755
chr1	166491060	166491234	106014	craniofacial-e10.5d_DS44757;craniofacial-e11.5d_DS30064;embryo-e10.5d_DS28755;embryo-e10.5d_DS28916
chr1	166500360	166500600	106015
chr1	166500740	166500860	106016
chr1	166501120	166501240	106017
chr1	166501940	166502080	106018
chr1	166502600	166502660	106019
chr1	166503560	166503840	106020
chr1	166504020	166504214	106021	midbrain-e11.5d_DS33935
chr1	166504300	166504600	106022	mKidney-DS13948;mKidney-DS17298
chr1	166507629	166507693	106023	mCD19-DS16168
chr1	166508054	166508254	106024
chr1	166508320	166508365	106025
chr1	166508560	166508900	106026	Muller_Retina_Glia-P12_DS23706;Muller_Retina_Glia-P12_DS27620;Muller_Retina_Glia-P12_DS27625
chr1	166509237	166509404	106027	ZhBTc4-DS17562;craniofacial-e10.5d_DS44757;craniofacial-e11.5d_DS30064;craniofacial-e14.5d_DS29579;craniofacial-e14.5d_DS29581;forebrain-d11.5_DS33930;hindbrain-e11.5d_DS33941;limb-e14.5d_DS28901;limb-e14.5d_DS29602;mBrain-DS12727;mCJ7-DS13320;mKidney-P0_DS39910;mKidney-P0_DS39926;midbrain-P0_DS29479;thymus-P0_DS28064
chr1	166516680	166516894	106028	CH12-DS22542;MLL_AF9-DS22977;PMTPU_10i-DS21968;limb-e14.5d_DS29602;mATn-DS17070;mB-DS17866;mCD19-DS16168;mLung-DS14479;mTN-DS16171;mThymus-DS18819
chr1	166517164	166517222	106029
chr1	166518000	166518160	106030
chr1	166519768	166519940	106031	mBrain-DS12727;mCerebellum-DS19087
chr1	166521180	166521360	106032	MEL-DS13036;MEL-DS13039;MEL-DS13042;MLL_AF9-DS22977;PMTPU_10c-DS20655;PMTPU_10c-DS21963;PMTPU_10i-DS21968;ZhBTc4-DS15236;m416B-DS14099;mGER-DS15395;mGER-DS15400;mGER-DS15405
chr1	166523150	166523311	106033
chr1	166524480	166524732	106034	PMTPU_10c-DS21963;craniofacial-e14.5d_DS29579
chr1	166524801	166524989	106035	CH12-DS22536;CH12-DS22542;MEL-DS13036;MLL_AF9-DS22977;PMTPU_10c-DS21963;PMTPU_10i-DS21968;mHeart-DS18138;mLiver-DS14605;mLung-DS14479;mMuscle_Skeletal-DS18130;mMuscle_Skeletal-DS18892
chr1	166525620	166525800	106036	PMTPU_10i-DS21968
chr1	166525980	166526700	106037	PMTPU_10c-DS21963;PMTPU_10i-DS21968;PMTPU_10i-DS21969
chr1	166526840	166527000	106038
chr1	166527661	166527804	106039
chr1	166528580	166528740	106040
chr1	166529004	166529140	106041
chr1	166529342	166529460	106042
chr1	166531600	166531819	106043	MLL_AF9-DS22977;Muller_Retina_Glia-P12_DS23706;Muller_Retina_Glia-P12_DS27620;Muller_Retina_Glia-P12_DS27625;PMTPU_10i-DS21968;retina-e14.5d_DS28360;retina-e14.5d_DS30009
chr1	166532098	166532220	106044
chr1	166547762	166547853	106045	forebrain-d11.5_DS33930;forebrain-e11.5d_DS30069;heart-e10.5d_DS44773;mMesoderm-DS18357
chr1	166547943	166548102	106046	limb-e10.5d_DS44776
chr1	166556019	166556219	106047	Muller_Retina_Glia-P12_DS23706;Muller_Retina_Glia-P12_DS27620
chr1	166569060	166569184	106048	heart-e10.5d_DS44773;heart-e10.5d_DS53179
chr1	166571880	166572080	106049	CH12-DS22536;CH12-DS22542;MEL-DS13036;MEL-DS13039;MEL-DS13042;MLL_AF9-DS22977;PMTPU_10c-DS20655;PMTPU_10c-DS21963;PMTPU_10i-DS21968;craniofacial-e14.5d_DS29579;craniofacial-e14.5d_DS29581;forebrain-P0_DS28085;hindbrain-P0_DS29484;lung-e14.5d_DS29609;mLiver-DS14605;mLung-DS14479;mLung-P0_DS39845;mfBrain-DS14536
chr1	166573760	166573940	106050	mBrain-DS12727;mBrain-DS14617;mCerebrum-DS14024
chr1	166574028	166574169	106051	heart-e10.5d_DS53179;mBrain-DS12727
chr1	166578082	166578120	106052	midbrain-e14.5d_DS29597;retina-e14.5d_DS30009
chr1	166581438	166581543	106053	E14-DS21450;R1-DS23677;R1-DS23701;ZhBTc4-DS15236;ZhBTc4-DS15299;ZhBTc4-DS17562;ZhBTc4-DS17616;mCJ7-DS13094;mCJ7-DS13320
chr1	166593345	166593520	106054
chr1	166593630	166593940	106055
chr1	166594747	166594900	106056	R1-DS23677;ZhBTc4-DS17562
chr1	166594920	166595064	106057
chr1	166597478	166597660	106058	mRetina-DS20004;retina-e14.5d_DS28360;retina-e14.5d_DS30009
chr1	166597820	166598183	106059	mRetina-DS20004
chr1	166598468	166598557	106060	mCJ7-DS13320
chr1	166598820	166598960	106061
chr1	166599751	166599812	106062
chr1	166631900	166632140	106063	PMTPU_10i-DS21968;mLiver-DS14605;mLung-DS14479
chr1	166639332	166639553	106064	craniofacial-e14.5d_DS29579;hindbrain-e14.5d_DS29591;mfBrain-DS15269;midbrain-P0_DS29479;retina-e14.5d_DS30009
chr1	166643620	166643903	106065	mBrain-DS11113;mBrain-DS11123;mBrain-DS11128;mBrain-DS12727;mBrain-DS13612;mCerebrum-DS14024;mCerebrum-DS14499;mCerebrum-DS14500
chr1	166646560	166646699	106066
chr1	166652863	166652942	106067	embryo-e10d_DS29623;mMuscle_Skeletal-DS18130
chr1	166660593	166660700	106068
chr1	166660840	166661100	106069	MEL-DS13036;MEL-DS13039;MEL-DS13042;PMTPU_10c-DS20655;PMTPU_10c-DS21963;PMTPU_10i-DS21968;PMTPU_10i-DS21969
chr1	166661260	166661540	106070	PMTPU_10i-DS21968;PMTPU_10i-DS21969
chr1	166662024	166662240	106071	PMTPU_10i-DS21968
chr1	166666110	166666340	106072	embryo-e10d_DS29623;embryo-e11d_DS29237;embryo-e9.5d_DS45277;limb-e11.5d_DS35114;mForelimbBuds-DS18192;mForelimbBuds-DS18275;mHindlimbsBuds-DS18279;mfBrain-DS14536
chr1	166668606	166668680	106073	MEL-DS13036;PMTPU_10i-DS21968
chr1	166669330	166669598	106074	forebrain-P0_DS28085;forebrain-e14.5d_DS37209;hindbrain-P0_DS28073;hindbrain-e14.5d_DS29591;mBrain-DS12727;mCerebrum-DS14500;mfBrain-DS14536;mfBrain-DS19690;midbrain-P0_DS28061;midbrain-P0_DS29479;midbrain-e14.5d_DS29597
chr1	166673500	166673720	106075	mCD19-DS13845;mKidney-DS13948;mKidney-DS17298;mKidney-P0_DS39926
chr1	166680380	166680477	106076	mRetina-DS20004
chr1	166681370	166681540	106077	forebrain-e14.5d_DS29586;hindbrain-P0_DS28073;hindbrain-P0_DS29484;hindbrain-e14.5d_DS29591;mfBrain-DS14536;midbrain-P0_DS29479;midbrain-e14.5d_DS29597
chr1	166682080	166682280	106078	mKidney-DS13948
chr1	166682480	166682640	106079	mLiver-DS14193;mLiver-DS14455;mLiver-DS14475;mLiver-DS14605
chr1	166688800	166689000	106080	CH12-DS22542;MN1-DS31652;craniofacial-e11.5d_DS30064;craniofacial-e14.5d_DS29579;embryo-e11d_DS29242;forebrain-P0_DS28085;hindbrain-P0_DS29484;limb-e10.5d_DS44776;limb-e11.5d_DS30093;limb-e11.5d_DS35114;limb-e14.5d_DS28901;mBrain-DS11128;mBrain-DS12727;mBrain-DS13612;mCD1-DS17129;mCerebrum-DS14024;mForelimbBuds-DS18192;mForelimbBuds-DS18275;mHindlimbsBuds-DS18279;mMesoderm-DS18198;mMesoderm-DS18357;mfBrain-DS14536;midbrain-e11.5d_DS33935;midbrain-e14.5d_DS29597;retina-e14.5d_DS28360
chr1	166690200	166690380	106081	embryo-e10.5d_DS28755;embryo-e10.5d_DS28916;embryo-e10d_DS29623;mMesoderm-DS18198;mMesoderm-DS18357;neuraltube-e11.5d_DS33945;neuraltube-e11.5d_DS35122;retina-e14.5d_DS28360
chr1	166692332	166692620	106082	forebrain-P0_DS28085;mfBrain-DS15269;mfBrain-DS19690
chr1	166697761	166697918	106083
chr1	166700587	166700655	106084
chr1	166700811	166701040	106085	Muller_Retina_Glia-P12_DS27620;Muller_Retina_Glia-P12_DS27625;forebrain-e14.5d_DS29586;hindbrain-e14.5d_DS29591;mRetina-DS20004;mfBrain-DS14536;mfBrain-DS14537;midbrain-P0_DS29479;midbrain-e14.5d_DS29597
chr1	166702400	166702800	106086	ZhBTc4-DS17616;craniofacial-e10.5d_DS44757;craniofacial-e14.5d_DS29579;embryo-e10.0d_DS53214;forebrain-P0_DS28085;forebrain-e11.5d_DS30069;forebrain-e14.5d_DS29586;lung-e14.5d_DS29609;m3134-DS8497;mLung-DS14479;mLung-P0_DS39845;mStomach-P0_DS39849;mStomach-P0_DS39852;mfBrain-DS14536;midbrain-e14.5d_DS29597;yolksac-e10.5d_DS45287
chr1	166708313	166708439	106087	hindbrain-P0_DS29484
chr1	166710900	166711160	106088	CH12-DS22536;CH12-DS22542;MLL_AF9-DS22977;mLung-DS14479;mLung-DS14480;mLung-DS17292;mLung-P0_DS39845
chr1	166716718	166716784	106089	R1-DS23677
chr1	166722880	166723030	106090	E14-DS21450;MEL-DS13036;PMTPU_10i-DS21968;ZhBTc4-DS15236;ZhBTc4-DS17562;ZhBTc4-DS17616;m416B-DS14099;mCJ7-DS13320;mESC_FIKO-DS17063
chr1	166730340	166730500	106091	CH12-DS22542;MEL-DS13036;MLL_AF9-DS22977;PMTPU_10c-DS20655;PMTPU_10c-DS21963;PMTPU_10i-DS21968;mHeart-DS18138;mLung-DS14479
chr1	166730620	166730842	106092	CH12-DS22542
chr1	166731103	166731256	106093	3T3_L1_PreAdipocytes-DS22637;CH12-DS22536;CH12-DS22542;MEL-DS13036;MLL_AF9-DS22977;hindbrain-e10.5d_DS45296;mA20-DS16695;mATr-DS20149;mB-DS17866;mCD19-DS16168;mLung-P0_DS39845;mNIH_3T3-DS16900
chr1	166731725	166731888	106094	CH12-DS22542;MLL_AF9-DS22977;PMTPU_10i-DS21968;lung-e14.5d_DS29609;mKidney-P0_DS39910;mKidney-P0_DS39926;mLiver-DS14605;mLung-DS14479;thymus-P0_DS28064
chr1	166731920	166732200	106095	CH12-DS22542;intestine-e14.5_DS28910;thymus-P0_DS28064
chr1	166732260	166732480	106096	CH12-DS22542;embryo-e10.0d_DS53214
chr1	166734415	166734500	106097	craniofacial-e11.5d_DS30064;midbrain-e14.5d_DS29597
chr1	166735620	166735960	106098	craniofacial-e11.5d_DS30064;craniofacial-e14.5d_DS29579;embryo-e11d_DS29242;forebrain-e14.5d_DS29586;forebrain-e14.5d_DS37209;mForelimbBuds-DS18275;mfBrain-DS14536
chr1	166737268	166737465	106099	3T3_L1_PreAdipocytes-DS22637;CH12-DS22542;MN1-DS30610;MN1-DS31588;MN1-DS31645;MN1-DS31652;Muller_Retina_Glia-P12_DS23706;Muller_Retina_Glia-P12_DS27620;Muller_Retina_Glia-P12_DS27625;R1-DS23677;ZhBTc4-DS15236;ZhBTc4-DS17562;ZhBTc4-DS17616;craniofacial-e10.5d_DS44757;embryo-e10.0d_DS53214;embryo-e10.5d_DS28755;embryo-e10d_DS29623;embryo-e11d_DS29237;embryo-e11d_DS29242;forebrain-d11.5_DS33930;forebrain-e10.5d_DS45292;forebrain-e11.5d_DS30069;forebrain-e14.5d_DS29586;forebrain-e14.5d_DS37209;hindbrain-P0_DS29484;hindbrain-e10.5d_DS45296;hindbrain-e10.5d_DS53182;hindbrain-e11.5d_DS33941;hindbrain-e14.5d_DS29591;limb-e10.5d_DS44776;m416B-DS14099;mBrain-DS12727;mCJ7-DS13320;mFibroblast-DS10088;mForelimbBuds-DS18275;mKidney-DS13948;mKidney-P0_DS39910;mKidney-P0_DS39926;mMesoderm-DS18198;mMesoderm-DS18357;mNIH_3T3-DS16900;mPATSKI-DS15697;mRetina-DS20000;mRetina-DS20004;mStomach-P0_DS39849;mTR-DS17864;mfBrain-DS14536;midbrain-P0_DS28061;midbrain-e11.5d_DS33935;midbrain-e14.5d_DS29597;neuraltube-e11.5d_DS33945;neuraltube-e11.5d_DS35122;retina-e14.5d_DS28360;retina-e14.5d_DS30009
chr1	166738109	166738300	106100	3T3_L1_Adipocytes-DS22742;3T3_L1_Adipocytes-DS22747;3T3_L1_PreAdipocytes-DS22637;3T3_L1_PreAdipocytes-DS22642;CH12-DS22542;E14-DS21450;MEL-DS13036;MEL-DS13039;MEL-DS13042;MLL_AF9-DS22977;MN1-DS30610;MN1-DS31588;MN1-DS31645;MN1-DS31652;Muller_Retina_Glia-P12_DS23706;Muller_Retina_Glia-P12_DS27620;Muller_Retina_Glia-P12_DS27625;PMTPU_10c-DS21963;PMTPU_10i-DS21968;R1-DS23677;R1-DS23701;ZhBTc4-DS15236;ZhBTc4-DS15860;ZhBTc4-DS17562;ZhBTc4-DS17616;craniofacial-e10.5d_DS44757;craniofacial-e10.5d_DS53173;craniofacial-e11.5d_DS30064;craniofacial-e14.5d_DS29579;craniofacial-e14.5d_DS29581;embryo-e10.0d_DS53214;embryo-e10.5d_DS28755;embryo-e10.5d_DS28916;embryo-e10d_DS29623;embryo-e11d_DS29237;embryo-e11d_DS29242;embryo-e9.5d_DS45277;forebrain-P0_DS28085;forebrain-d11.5_DS33930;forebrain-e10.5d_DS45292;forebrain-e10.5d_DS53177;forebrain-e11.5d_DS30069;forebrain-e14.5d_DS29586;forebrain-e14.5d_DS37209;heart-e10.5d_DS44773;hindbrain-P0_DS28073;hindbrain-P0_DS29484;hindbrain-e10.5d_DS45296;hindbrain-e10.5d_DS53182;hindbrain-e11.5d_DS30057;hindbrain-e11.5d_DS33941;hindbrain-e14.5d_DS28886;hindbrain-e14.5d_DS29591;intestine-e14.5_DS28910;intestine-e14.5_DS29721;limb-e10.5d_DS44776;limb-e10.5d_DS53189;limb-e11.5d_DS30093;limb-e11.5d_DS35114;limb-e14.5d_DS28901;limb-e14.5d_DS29602;lung-e14.5d_DS29609;m3134-DS8497;m416B-DS14099;mA20-DS16690;mA20-DS16695;mATn-DS17070;mATn-DS18848;mATr-DS17077;mATr-DS20149;mB-DS17866;mB-DS17867;mB-DS18865;mBrain-DS11113;mBrain-DS11128;mBrain-DS12727;mBrain-DS13612;mBrain-DS14617;mCD1-DS17129;mCD1-DS17221;mCD19-DS16168;mCJ7-DS13094;mCJ7-DS13320;mCerebellum-DS14034;mCerebellum-DS19087;mCerebrum-DS14024;mCerebrum-DS14499;mCerebrum-DS14500;mESC_F4WT-DS17060;mESC_FIKO-DS17063;mESC_FIKO-DS18365;mFibroblast-DS10085;mFibroblast-DS10088;mForelimbBuds-DS18192;mForelimbBuds-DS18275;mGER-DS15395;mGER-DS15400;mGER-DS15405;mGER-DS15410;mGenitalFatPad-DS18780;mHeart-DS18138;mHeart-P0_DS39823;mHeart-P0_DS39828;mHindlimbsBuds-DS18279;mKidney-DS13948;mKidney-P0_DS39910;mKidney-P0_DS39926;mLiver-DS14004;mLiver-DS14193;mLiver-DS14455;mLiver-DS14475;mLiver-DS14476;mLiver-DS14605;mLiver-DS16740;mLiver-DS16858;mLiver-DS19636;mLiver-P0_DS39858;mLiver-e11.5_DS30095B;mLung-DS14479;mLung-DS14480;mLung-P0_DS39832;mLung-P0_DS39845;mMesoderm-DS18198;mMesoderm-DS18357;mNIH_3T3-DS16900;mPATSKI-DS15697;mRetina-DS19060;mRetina-DS20000;mRetina-DS20004;mStomach-P0_DS39849;mStomach-P0_DS39852;mTN-DS16171;mTN-DS17080;mTN-DS17082;mTR-DS17864;mThymus-DS18819;mThymus-DS18890;mfBrain-DS14536;mfBrain-DS14537;mfLiver-DS20666;midbrain-P0_DS28061;midbrain-P0_DS29479;midbrain-e10.5d_DS45299;midbrain-e10.5d_DS53205;midbrain-e11.5d_DS33935;midbrain-e14.5d_DS29597;neuraltube-e10.5d_DS53209;neuraltube-e11.5d_DS33945;neuraltube-e11.5d_DS35122;retina-e14.5d_DS28360;retina-e14.5d_DS30009;thymus-P0_DS28064;thymus-P0_DS29715
chr1	166749416	166749565	106101	forebrain-e14.5d_DS29586;hindbrain-P0_DS28073;mfBrain-DS14536;midbrain-e11.5d_DS33935
chr1	166749868	166750017	106102	forebrain-e14.5d_DS37209;mfBrain-DS14536;midbrain-e11.5d_DS33935
chr1	166750320	166750520	106103	MN1-DS30610;MN1-DS31588;MN1-DS31645;MN1-DS31652;Muller_Retina_Glia-P12_DS23706;Muller_Retina_Glia-P12_DS27620;Muller_Retina_Glia-P12_DS27625;craniofacial-e14.5d_DS29579;forebrain-P0_DS28085;forebrain-e14.5d_DS29586;forebrain-e14.5d_DS37209;hindbrain-P0_DS28073;hindbrain-P0_DS29484;hindbrain-e14.5d_DS28886;hindbrain-e14.5d_DS29591;limb-e14.5d_DS28901;limb-e14.5d_DS29602;mBrain-DS11113;mBrain-DS11123;mBrain-DS11128;mBrain-DS12727;mBrain-DS13612;mBrain-DS14445;mBrain-DS14617;mCerebellum-DS14033;mCerebellum-DS14034;mCerebellum-DS19087;mCerebrum-DS14024;mCerebrum-DS14499;mCerebrum-DS14500;mHeart-DS18138;mfBrain-DS14536;mfBrain-DS14537;mfBrain-DS15269;mfBrain-DS19690;midbrain-P0_DS29479;midbrain-e11.5d_DS33935;midbrain-e14.5d_DS29597;neuraltube-e11.5d_DS33945
chr1	166750840	166751098	106104	forebrain-e14.5d_DS29586;mfBrain-DS14536
chr1	166751200	166751380	106105	PMTPU_10i-DS21968
chr1	166753100	166753283	106106	forebrain-P0_DS28085;forebrain-e14.5d_DS29586;forebrain-e14.5d_DS37209;hindbrain-P0_DS29484;mBrain-DS11113;mBrain-DS11123;mBrain-DS11128;mBrain-DS12727;mBrain-DS13612;mBrain-DS14445;mBrain-DS14617;mCerebellum-DS14033;mCerebellum-DS14034;mCerebellum-DS19087;mCerebrum-DS14024;mCerebrum-DS14499;mCerebrum-DS14500;mfBrain-DS14536;midbrain-P0_DS29479
chr1	166753400	166753625	106107	forebrain-P0_DS28085;forebrain-e14.5d_DS29586;mBrain-DS11113;mBrain-DS12727;mfBrain-DS14536;midbrain-e11.5d_DS33935
chr1	166755131	166755368	106108	forebrain-P0_DS28085;forebrain-e14.5d_DS29586;mBrain-DS11113;mBrain-DS11128;mBrain-DS12727;mBrain-DS14617;mCerebrum-DS14024;mCerebrum-DS14499;mfBrain-DS14536
chr1	166755370	166755538	106109	forebrain-P0_DS28085;mCerebrum-DS14499
chr1	166755560	166755754	106110	forebrain-P0_DS28085;forebrain-e14.5d_DS29586;hindbrain-e14.5d_DS28886;limb-e14.5d_DS28901;lung-e14.5d_DS29609;mBrain-DS12727;mfBrain-DS14536
chr1	166759060	166759280	106111	MEL-DS13036;MEL-DS13039;MEL-DS13042;MLL_AF9-DS22977;PMTPU_10c-DS21963;PMTPU_10i-DS21968;m416B-DS14099;m416B-DS14104
chr1	166762300	166762480	106112	Muller_Retina_Glia-P12_DS23706;Muller_Retina_Glia-P12_DS27620;Muller_Retina_Glia-P12_DS27625
chr1	166773180	166773460	106113	mfBrain-DS14536;midbrain-e14.5d_DS29597
chr1	166779760	166780080	106114	CH12-DS22542;forebrain-e14.5d_DS29586;mfBrain-DS14536
chr1	166782220	166782407	106115	3T3_L1_Adipocytes-DS22742;3T3_L1_Adipocytes-DS22747;3T3_L1_PreAdipocytes-DS22637;CH12-DS22536;CH12-DS22542;E14-DS21450;MEL-DS13036;MEL-DS13042;MLL_AF9-DS22977;MN1-DS30610;MN1-DS31588;MN1-DS31645;MN1-DS31652;Muller_Retina_Glia-P12_DS23706;Muller_Retina_Glia-P12_DS27620;Muller_Retina_Glia-P12_DS27625;R1-DS23677;R1-DS23701;ZhBTc4-DS15337;ZhBTc4-DS15860;ZhBTc4-DS17562;ZhBTc4-DS17616;craniofacial-e10.5d_DS44757;craniofacial-e10.5d_DS53173;craniofacial-e11.5d_DS30064;craniofacial-e14.5d_DS29579;craniofacial-e14.5d_DS29581;embryo-e10.0d_DS53214;embryo-e10.5d_DS28755;embryo-e10.5d_DS28916;embryo-e10d_DS29623;embryo-e11d_DS29237;embryo-e11d_DS29242;embryo-e9.5d_DS45277;forebrain-P0_DS28085;forebrain-e10.5d_DS45292;forebrain-e11.5d_DS30069;forebrain-e14.5d_DS29586;forebrain-e14.5d_DS37209;heart-e10.5d_DS44773;hindbrain-P0_DS28073;hindbrain-P0_DS29484;hindbrain-e10.5d_DS45296;hindbrain-e10.5d_DS53182;hindbrain-e11.5d_DS30057;hindbrain-e11.5d_DS33941;hindbrain-e14.5d_DS28886;hindbrain-e14.5d_DS29591;intestine-e14.5_DS29721;limb-e11.5d_DS30093;limb-e11.5d_DS35114;limb-e14.5d_DS28901;limb-e14.5d_DS29602;lung-e14.5d_DS29609;m416B-DS14099;mATr-DS20149;mB-DS17866;mB-DS17867;mB-DS17948;mB-DS18865;mBrain-DS11113;mBrain-DS11123;mBrain-DS11128;mBrain-DS12727;mBrain-DS13612;mBrain-DS14445;mBrain-DS14617;mCD1-DS17129;mCD19-DS13845;mCD19-DS16168;mCJ7-DS13094;mCJ7-DS13320;mCerebellum-DS14034;mCerebellum-DS19087;mCerebrum-DS14024;mCerebrum-DS14499;mCerebrum-DS14500;mESC_FIKO-DS17063;mESC_FIKO-DS18365;mFibroblast-DS10088;mForelimbBuds-DS18192;mForelimbBuds-DS18275;mHeart-DS17909;mHeart-DS18138;mHeart-P0_DS39828;mKidney-DS13948;mKidney-DS17298;mKidney-P0_DS39910;mKidney-P0_DS39926;mLiver-P0_DS39858;mLung-DS14479;mLung-DS14480;mLung-DS17292;mLung-P0_DS39832;mLung-P0_DS39845;mMesoderm-DS18198;mMuscle_Skeletal-DS18130;mNIH_3T3-DS16900;mNIH_3T3-DS16909;mPATSKI-DS15697;mRetina-DS19060;mRetina-DS20000;mRetina-DS20004;mStomach-P0_DS39849;mTN-DS16171;mTR-DS17864;mThymus-DS18819;mThymus-DS18890;mfBrain-DS14536;mfBrain-DS14537;mfBrain-DS15269;mfBrain-DS19690;mfLiver-DS20666;midbrain-P0_DS28061;midbrain-P0_DS29479;midbrain-e10.5d_DS53205;midbrain-e14.5d_DS29597;neuraltube-e11.5d_DS33945;neuraltube-e11.5d_DS35122;retina-e14.5d_DS28360;retina-e14.5d_DS30009;thymus-P0_DS28064;thymus-P0_DS29715;yolksac-e10.5d_DS45287
chr1	166783036	166783148	106116
chr1	166784727	166784840	106117	mNIH_3T3-DS16900
chr1	166785432	166785600	106118	craniofacial-e11.5d_DS30064;mfBrain-DS14536;midbrain-e11.5d_DS33935
chr1	166785680	166785880	106119	mfBrain-DS14536;midbrain-e11.5d_DS33935
chr1	166787580	166787820	106120	3T3_L1_PreAdipocytes-DS22637;mNIH_3T3-DS16900
chr1	166788040	166788260	106121	3T3_L1_PreAdipocytes-DS22637;3T3_L1_PreAdipocytes-DS22642;CH12-DS22542;MEL-DS13036;MLL_AF9-DS22977;MN1-DS31588;MN1-DS31645;Muller_Retina_Glia-P12_DS23706;Muller_Retina_Glia-P12_DS27620;Muller_Retina_Glia-P12_DS27625;PMTPU_10c-DS20655;PMTPU_10c-DS21963;PMTPU_10i-DS21968;PMTPU_10i-DS21969;m416B-DS14099;m416B-DS14104;mBrain-DS12727;mFibroblast-DS10085;mHeart-DS17909;mHeart-DS18138;mKidney-DS13948;mLiver-DS14605;mLiver-P0_DS39858;mLung-DS14479;mNIH_3T3-DS16900;mNIH_3T3-DS16909;mPATSKI-DS15697;mfLiver-DS20666
chr1	166788350	166788526	106122	MN1-DS31588;mfBrain-DS14536
chr1	166789000	166789320	106123	embryo-e10.5d_DS28916;forebrain-e14.5d_DS29586;mMesoderm-DS18198;mMesoderm-DS18357;mfBrain-DS14536;midbrain-e10.5d_DS45299;midbrain-e11.5d_DS33935;midbrain-e14.5d_DS29597
chr1	166789424	166789480	106124	PMTPU_10i-DS21968;forebrain-e14.5d_DS37209
chr1	166791540	166791630	106125	Muller_Retina_Glia-P12_DS27625;mBrain-DS12727;mCerebrum-DS14024
chr1	166792700	166792905	106126	MLL_AF9-DS22977
chr1	166793165	166793382	106127	CH12-DS22542;MLL_AF9-DS22924;MLL_AF9-DS22977;Muller_Retina_Glia-P12_DS27620;Muller_Retina_Glia-P12_DS27625;PMTPU_10i-DS21968;m416B-DS14099;m416B-DS14104;mB-DS17866;mBrain-DS12727;mCerebrum-DS14024;mHeart-DS18138;mLiver-P0_DS39858;mLung-DS14479;mTN-DS17080;mThymus-DS18819;thymus-P0_DS28064;thymus-P0_DS29715
chr1	166793460	166793640	106128	3T3_L1_Adipocytes-DS22747;mBrain-DS12727;mCerebrum-DS14024
chr1	166793741	166793959	106129	3T3_L1_PreAdipocytes-DS22637;3T3_L1_PreAdipocytes-DS22642;MN1-DS31588;MN1-DS31645;MN1-DS31652;Muller_Retina_Glia-P12_DS23706;Muller_Retina_Glia-P12_DS27620;Muller_Retina_Glia-P12_DS27625;m3134-DS8497;m416B-DS14099;mBrain-DS11128;mBrain-DS12727;mFibroblast-DS10085;mFibroblast-DS10088;mHeart-DS17909;mHeart-DS18138;mHeart-P0_DS39823;mKidney-DS13948;mMuscle_Skeletal-DS18130;mMuscle_Skeletal-DS18892;mNIH_3T3-DS16900;mNIH_3T3-DS16909;mPATSKI-DS15692;mPATSKI-DS15697
chr1	166794740	166794920	106130	3T3_L1_Adipocytes-DS22747;3T3_L1_PreAdipocytes-DS22637;CH12-DS22542;E14-DS21450;MEL-DS13036;MLL_AF9-DS22977;MN1-DS30610;MN1-DS31588;MN1-DS31645;Muller_Retina_Glia-P12_DS27620;Muller_Retina_Glia-P12_DS27625;R1-DS23677;ZhBTc4-DS15236;ZhBTc4-DS17562;ZhBTc4-DS17616;craniofacial-e10.5d_DS44757;craniofacial-e10.5d_DS53173;craniofacial-e11.5d_DS30064;craniofacial-e14.5d_DS29579;craniofacial-e14.5d_DS29581;embryo-e10.0d_DS53214;embryo-e10.5d_DS28755;embryo-e10.5d_DS28916;embryo-e10d_DS29623;embryo-e11d_DS29237;embryo-e11d_DS29242;embryo-e9.5d_DS45277;forebrain-P0_DS28085;forebrain-e10.5d_DS45292;forebrain-e14.5d_DS29586;forebrain-e14.5d_DS37209;hindbrain-P0_DS28073;hindbrain-P0_DS29484;hindbrain-e10.5d_DS45296;hindbrain-e11.5d_DS30057;hindbrain-e11.5d_DS33941;hindbrain-e14.5d_DS28886;hindbrain-e14.5d_DS29591;limb-e10.5d_DS53189;limb-e11.5d_DS30093;limb-e11.5d_DS35114;limb-e14.5d_DS28901;limb-e14.5d_DS29602;lung-e14.5d_DS29609;m416B-DS14099;mA20-DS16695;mATr-DS20149;mBrain-DS12727;mBrain-DS13612;mCD1-DS17129;mCD1-DS17221;mCJ7-DS13094;mCJ7-DS13320;mCerebellum-DS19087;mESC_FIKO-DS17063;mESC_FIKO-DS18365;mForelimbBuds-DS18192;mHeart-DS18138;mKidney-DS13948;mKidney-P0_DS39910;mKidney-P0_DS39926;mMesoderm-DS18198;mMesoderm-DS18357;mNIH_3T3-DS16900;mRetina-DS20000;mRetina-DS20004;mfBrain-DS14536;midbrain-P0_DS28061;midbrain-P0_DS29479;midbrain-e10.5d_DS53205;midbrain-e11.5d_DS33935;midbrain-e14.5d_DS29597;neuraltube-e11.5d_DS33945;neuraltube-e11.5d_DS35122;retina-e14.5d_DS28360;retina-e14.5d_DS30009;thymus-P0_DS29715
chr1	166795025	166795278	106131	MEL-DS13036;Muller_Retina_Glia-P12_DS27625;PMTPU_10i-DS21968;hindbrain-P0_DS29484;hindbrain-e14.5d_DS29591;mfBrain-DS14536;midbrain-e11.5d_DS33935
chr1	166796483	166796709	106132	MN1-DS31645;Muller_Retina_Glia-P12_DS23706;Muller_Retina_Glia-P12_DS27620;Muller_Retina_Glia-P12_DS27625;craniofacial-e11.5d_DS30064;forebrain-P0_DS28085;forebrain-e14.5d_DS37209;hindbrain-P0_DS28073;hindbrain-P0_DS29484;hindbrain-e14.5d_DS29591;limb-e14.5d_DS29602;mBrain-DS11128;mBrain-DS12727;mBrain-DS13612;mBrain-DS14617;mCerebellum-DS19087;mCerebrum-DS14024;mfBrain-DS14536;midbrain-P0_DS29479;midbrain-e11.5d_DS33935
chr1	166797054	166797220	106133	MN1-DS31645;forebrain-P0_DS28085;forebrain-e14.5d_DS29586;forebrain-e14.5d_DS37209;hindbrain-P0_DS29484;mBrain-DS11123;mBrain-DS11128;mBrain-DS12727;mBrain-DS13612;mBrain-DS14445;mBrain-DS14617;mCerebellum-DS14033;mCerebellum-DS14034;mCerebellum-DS19087;mHeart-P0_DS39823;mHeart-P0_DS39828;mfBrain-DS14536;midbrain-P0_DS29479
chr1	166797677	166797970	106134	Muller_Retina_Glia-P12_DS27620;Muller_Retina_Glia-P12_DS27625;R1-DS23677;ZhBTc4-DS17616;embryo-e10.5d_DS28916;embryo-e11d_DS29242;mBrain-DS11128;mBrain-DS12727;mCJ7-DS13320;mfBrain-DS14536
chr1	166801020	166801220	106135	Muller_Retina_Glia-P12_DS27620;mBrain-DS11113;mBrain-DS11123;mBrain-DS12727;mBrain-DS14445;mHeart-DS17909;mHeart-DS18138
chr1	166801300	166801540	106136	MN1-DS30610;MN1-DS31645;Muller_Retina_Glia-P12_DS27625;craniofacial-e10.5d_DS44757;embryo-e11d_DS29237;embryo-e11d_DS29242;hindbrain-P0_DS28073;hindbrain-P0_DS29484;hindbrain-e14.5d_DS29591;mBrain-DS11113;mBrain-DS11123;mBrain-DS11128;mBrain-DS12727;mBrain-DS13612;mBrain-DS14445;mBrain-DS14617;mCerebellum-DS14033;mCerebellum-DS14034;mCerebellum-DS19087;mMesoderm-DS18198;mRetina-DS19060;mRetina-DS20000;mRetina-DS20004;mfBrain-DS14536;midbrain-P0_DS28061;midbrain-P0_DS29479;midbrain-e14.5d_DS29597;neuraltube-e11.5d_DS33945
chr1	166801727	166801920	106137	hindbrain-e14.5d_DS28886;hindbrain-e14.5d_DS29591
chr1	166802052	166802231	106138	MEL-DS13036;MEL-DS13039;MEL-DS13042;MLL_AF9-DS22977;PMTPU_10c-DS21963;PMTPU_10i-DS21968;m416B-DS14099;mLiver-DS14605;mLiver-P0_DS39858
chr1	166804000	166804820	106139	3T3_L1_PreAdipocytes-DS22637;MEL-DS13036;MEL-DS13039;MEL-DS13042;MLL_AF9-DS22977;Muller_Retina_Glia-P12_DS27620;Muller_Retina_Glia-P12_DS27625;PMTPU_10i-DS21968;m416B-DS14099;m416B-DS14104
chr1	166807220	166807385	106140	MN1-DS30610;MN1-DS31588;MN1-DS31645;MN1-DS31652;Muller_Retina_Glia-P12_DS27620;Muller_Retina_Glia-P12_DS27625;craniofacial-e14.5d_DS29579;embryo-e10.5d_DS28755;embryo-e10d_DS29623;forebrain-P0_DS28085;forebrain-e14.5d_DS29586;forebrain-e14.5d_DS37209;hindbrain-P0_DS28073;hindbrain-P0_DS29484;hindbrain-e14.5d_DS28886;hindbrain-e14.5d_DS29591;limb-e14.5d_DS29602;lung-e14.5d_DS29609;mBrain-DS12727;mHeart-DS17909;mHeart-DS18138;mKidney-P0_DS39910;mKidney-P0_DS39926;mLung-P0_DS39845;mfBrain-DS14536;midbrain-P0_DS28061;midbrain-P0_DS29479;midbrain-e14.5d_DS29597
chr1	166807459	166807509	106141
chr1	166807700	166807900	106142	MN1-DS31645;MN1-DS31652;craniofacial-e14.5d_DS29579;craniofacial-e14.5d_DS29581;embryo-e10d_DS29623;hindbrain-P0_DS29484;hindbrain-e14.5d_DS29591;limb-e14.5d_DS29602;lung-e14.5d_DS29609;mHeart-DS17909;mHeart-DS18138;mHeart-P0_DS39823;mKidney-P0_DS39910;mKidney-P0_DS39926;mMuscle_Skeletal-DS18130;midbrain-P0_DS29479;midbrain-e14.5d_DS29597;retina-e14.5d_DS28360
chr1	166807970	166808082	106143	mRetina-DS20004;midbrain-P0_DS29479
chr1	166808780	166809100	106144	Muller_Retina_Glia-P12_DS23706;Muller_Retina_Glia-P12_DS27620;Muller_Retina_Glia-P12_DS27625;craniofacial-e14.5d_DS29581;retina-e14.5d_DS28360
chr1	166809452	166809664	106145	hindbrain-e14.5d_DS29591;midbrain-P0_DS29479
chr1	166811440	166811662	106146	MEL-DS13036;MEL-DS13039;MEL-DS13042;Muller_Retina_Glia-P12_DS27625;ZhBTc4-DS15299;ZhBTc4-DS17562;craniofacial-e10.5d_DS44757;craniofacial-e10.5d_DS53173;craniofacial-e11.5d_DS30064;craniofacial-e14.5d_DS29579;craniofacial-e14.5d_DS29581;embryo-e10.0d_DS53214;embryo-e10.5d_DS28755;embryo-e10.5d_DS28916;embryo-e10d_DS29623;embryo-e11d_DS29237;embryo-e11d_DS29242;forebrain-e10.5d_DS45292;limb-e11.5d_DS30093;limb-e14.5d_DS28901;limb-e14.5d_DS29602;lung-e14.5d_DS29609;mForelimbBuds-DS18192;mForelimbBuds-DS18275;mKidney-P0_DS39926;mLiver-P0_DS39858;mLiver-e11.5_DS30095B;mRetina-DS20004;mfLiver-DS19246;mfLiver-DS20666;yolksac-e10.5d_DS45287
chr1	166811800	166812100	106147	MEL-DS13036;MEL-DS13039;MEL-DS13042;Muller_Retina_Glia-P12_DS27620;Muller_Retina_Glia-P12_DS27625;mfLiver-DS20666
chr1	166812240	166812460	106148	3T3_L1_PreAdipocytes-DS22637;MEL-DS13036;MEL-DS13039;MEL-DS13042;MLL_AF9-DS22977;MN1-DS31645;Muller_Retina_Glia-P12_DS23706;Muller_Retina_Glia-P12_DS27620;Muller_Retina_Glia-P12_DS27625;m416B-DS14099;mBrain-DS12727;mLiver-P0_DS39858;mPATSKI-DS15692;mPATSKI-DS15697;mfLiver-DS19246;mfLiver-DS20666
chr1	166813140	166813360	106149	3T3_L1_PreAdipocytes-DS22637;MEL-DS13036;MEL-DS13039;MEL-DS13042;MN1-DS30610;MN1-DS31588;MN1-DS31645;Muller_Retina_Glia-P12_DS23706;Muller_Retina_Glia-P12_DS27620;Muller_Retina_Glia-P12_DS27625;craniofacial-e14.5d_DS29579;m3134-DS8497;m416B-DS14099;mBrain-DS12727;mPATSKI-DS15697;mfLiver-DS20666
chr1	166813714	166814000	106150	MEL-DS13036;MEL-DS13039
chr1	166816840	166816870	106151
chr1	166816926	166817000	106152
chr1	166818040	166818220	106153	MEL-DS13036;MLL_AF9-DS22977;m416B-DS14099;m416B-DS14104
chr1	166818760	166818975	106154	CH12-DS22542;MEL-DS13036;MEL-DS13039;MEL-DS13042;MLL_AF9-DS22924;MLL_AF9-DS22977;m416B-DS14099;m416B-DS14104;mB-DS17866;mCD19-DS16168;mTN-DS17080;mTR-DS17864;mThymus-DS18819;thymus-P0_DS28064;thymus-P0_DS29715
chr1	166819000	166819260	106155	mCD19-DS16168;mThymus-DS18819;thymus-P0_DS28064;thymus-P0_DS29715
chr1	166819500	166819760	106156	3T3_L1_Adipocytes-DS22742;3T3_L1_Adipocytes-DS22747;CH12-DS22536;CH12-DS22542;MEL-DS13036;MEL-DS13039;MEL-DS13042;MLL_AF9-DS22977;Muller_Retina_Glia-P12_DS27625;ZhBTc4-DS15860;craniofacial-e11.5d_DS30064;craniofacial-e14.5d_DS29579;craniofacial-e14.5d_DS29581;embryo-e10.0d_DS53214;embryo-e10.5d_DS28755;embryo-e10.5d_DS28916;embryo-e10d_DS29623;embryo-e11d_DS29237;embryo-e11d_DS29242;forebrain-e14.5d_DS29586;hindbrain-e11.5d_DS33941;limb-e11.5d_DS35114;limb-e14.5d_DS28901;limb-e14.5d_DS29602;lung-e14.5d_DS29609;m416B-DS14099;m416B-DS14104;mATn-DS17070;mB-DS17866;mB-DS17867;mB-DS17948;mB-DS18865;mCD19-DS13845;mCD19-DS16168;mForelimbBuds-DS18192;mHeart-DS17909;mHeart-DS18138;mHeart-P0_DS39823;mHeart-P0_DS39828;mKidney-P0_DS39910;mKidney-P0_DS39926;mLiver-P0_DS39858;mLung-DS14479;mLung-P0_DS39832;mLung-P0_DS39845;mMesoderm-DS18198;mMuscle_Skeletal-DS18130;mMuscle_Skeletal-DS18892;mSpleen-DS18870;mSpleen-DS18884;mThymus-DS18819;mThymus-DS18890;mfBrain-DS14536;mfLiver-DS20666;midbrain-e11.5d_DS33935;thymus-P0_DS28064;thymus-P0_DS29715
chr1	166819976	166820125	106157	craniofacial-e11.5d_DS30064
chr1	166821262	166821398	106158	3T3_L1_Adipocytes-DS22742;3T3_L1_Adipocytes-DS22747;3T3_L1_PreAdipocytes-DS22637;CH12-DS22542;E14-DS21450;MEL-DS13036;MLL_AF9-DS22977;MN1-DS31588;R1-DS23677;R1-DS23701;ZhBTc4-DS15236;ZhBTc4-DS15337;ZhBTc4-DS17562;ZhBTc4-DS17616;craniofacial-e10.5d_DS44757;craniofacial-e11.5d_DS30064;embryo-e10.0d_DS53214;embryo-e10.5d_DS28755;embryo-e10d_DS29623;forebrain-d11.5_DS33930;hindbrain-e11.5d_DS33941;limb-e10.5d_DS44776;limb-e11.5d_DS30093;lung-e14.5d_DS29609;m416B-DS14099;mATr-DS20149;mB-DS17866;mCD19-DS16168;mCJ7-DS13094;mCJ7-DS13320;mESC_F4WT-DS17613;mESC_FIKO-DS17063;mESC_FIKO-DS18365;mForelimbBuds-DS18192;mForelimbBuds-DS18275;mHeart-DS18138;mLung-P0_DS39845;mNIH_3T3-DS16900;mStomach-P0_DS39849;mTN-DS16171;mTR-DS17864;mThymus-DS18819;neuraltube-e11.5d_DS33945;thymus-P0_DS28064;thymus-P0_DS29715
chr1	166825380	166825621	106159	lung-e14.5d_DS29609;mLung-P0_DS39845
chr1	166825663	166825816	106160	hindbrain-e14.5d_DS29591;mBrain-DS12727
chr1	166834200	166834324	106161	hindbrain-P0_DS28073;mBrain-DS12727;midbrain-P0_DS29479
chr1	166837115	166837260	106162
chr1	166837400	166837595	106163	MEL-DS13036;MLL_AF9-DS22977
chr1	166837938	166838103	106164
chr1	166838624	166838819	106165	craniofacial-e14.5d_DS29579;hindbrain-P0_DS29484;hindbrain-e14.5d_DS29591;mA20-DS16695;mCerebellum-DS14034;mfBrain-DS14536;midbrain-P0_DS29479
chr1	166839919	166840097	106166	MN1-DS30610;MN1-DS31588;MN1-DS31645;MN1-DS31652;Muller_Retina_Glia-P12_DS23706;Muller_Retina_Glia-P12_DS27620;craniofacial-e10.5d_DS44757;craniofacial-e10.5d_DS53173;craniofacial-e11.5d_DS30064;craniofacial-e14.5d_DS29579;craniofacial-e14.5d_DS29581;embryo-e10.0d_DS53214;embryo-e10.5d_DS28755;embryo-e10d_DS29623;embryo-e11d_DS29237;embryo-e11d_DS29242;forebrain-P0_DS28085;forebrain-d11.5_DS33930;forebrain-e10.5d_DS45292;forebrain-e10.5d_DS53177;forebrain-e11.5d_DS30069;forebrain-e14.5d_DS29586;forebrain-e14.5d_DS37209;heart-e10.5d_DS53179;hindbrain-P0_DS28073;hindbrain-P0_DS29484;hindbrain-e10.5d_DS53182;hindbrain-e11.5d_DS33941;hindbrain-e14.5d_DS28886;hindbrain-e14.5d_DS29591;intestine-e14.5_DS29721;limb-e11.5d_DS30093;limb-e11.5d_DS35114;lung-e14.5d_DS29609;mForelimbBuds-DS18192;mForelimbBuds-DS18275;mMesoderm-DS18198;mMesoderm-DS18357;mNIH_3T3-DS16900;mRetina-DS20004;mStomach-P0_DS39849;mStomach-P0_DS39852;mfBrain-DS14536;midbrain-P0_DS28061;midbrain-P0_DS29479;midbrain-e11.5d_DS33935;midbrain-e14.5d_DS29597;neuraltube-e10.5d_DS53209;neuraltube-e11.5d_DS33945;neuraltube-e11.5d_DS35122;retina-e14.5d_DS30009
chr1	166840323	166840600	106167	3T3_L1_PreAdipocytes-DS22637;MN1-DS31645;MN1-DS31652;embryo-e10.5d_DS28916;hindbrain-e11.5d_DS33941;hindbrain-e14.5d_DS29591;mBrain-DS12727;mMesoderm-DS18198;mNIH_3T3-DS16900;mfBrain-DS14536;midbrain-P0_DS28061;midbrain-e14.5d_DS29597
chr1	166840620	166840658	106168	embryo-e10.5d_DS28916;mRetina-DS20004;midbrain-e10.5d_DS53205
chr1	166841320	166841660	106169	3T3_L1_PreAdipocytes-DS22637;forebrain-e14.5d_DS29586;hindbrain-e11.5d_DS33941;m416B-DS14099;mNIH_3T3-DS16900;mfBrain-DS14536;midbrain-e11.5d_DS33935
chr1	166842620	166842800	106170	MEL-DS13036;MN1-DS31645;MN1-DS31652;craniofacial-e14.5d_DS29579;craniofacial-e14.5d_DS29581;forebrain-e14.5d_DS29586;hindbrain-P0_DS29484;hindbrain-e11.5d_DS30057;hindbrain-e14.5d_DS28886;hindbrain-e14.5d_DS29591;lung-e14.5d_DS29609;mThymus-DS18819;mfBrain-DS14536;midbrain-P0_DS29479
chr1	166843155	166843240	106171	MN1-DS31588;limb-e11.5d_DS30093;midbrain-e11.5d_DS33935;thymus-P0_DS28064
chr1	166843420	166843632	106172	E14-DS18505;E14-DS21450;MEL-DS13036;MEL-DS13039;MLL_AF9-DS22977;MN1-DS30610;MN1-DS31588;MN1-DS31652;Muller_Retina_Glia-P12_DS23706;Muller_Retina_Glia-P12_DS27620;Muller_Retina_Glia-P12_DS27625;R1-DS23677;R1-DS23701;ZhBTc4-DS15236;ZhBTc4-DS15299;ZhBTc4-DS15337;ZhBTc4-DS15497;ZhBTc4-DS17562;ZhBTc4-DS17616;craniofacial-e10.5d_DS44757;craniofacial-e10.5d_DS53173;craniofacial-e11.5d_DS30064;craniofacial-e14.5d_DS29579;craniofacial-e14.5d_DS29581;embryo-e10.0d_DS53214;embryo-e10.5d_DS28755;embryo-e10.5d_DS28916;embryo-e10d_DS29623;embryo-e11d_DS29237;embryo-e11d_DS29242;embryo-e9.5d_DS45277;forebrain-P0_DS28085;forebrain-e10.5d_DS45292;forebrain-e11.5d_DS30069;forebrain-e14.5d_DS29586;forebrain-e14.5d_DS37209;hindbrain-P0_DS28073;hindbrain-P0_DS29484;hindbrain-e10.5d_DS45296;hindbrain-e11.5d_DS30057;hindbrain-e11.5d_DS33941;hindbrain-e14.5d_DS28886;hindbrain-e14.5d_DS29591;intestine-e14.5_DS28910;intestine-e14.5_DS29721;limb-e10.5d_DS44776;limb-e10.5d_DS53189;limb-e11.5d_DS30093;limb-e14.5d_DS28901;limb-e14.5d_DS29602;lung-e14.5d_DS29609;mBrain-DS12727;mBrain-DS14445;mCD1-DS17129;mCD1-DS17221;mCJ7-DS13094;mCJ7-DS13320;mCerebrum-DS14024;mCerebrum-DS14500;mESC_F4WT-DS17060;mESC_F4WT-DS17613;mESC_FIKO-DS17063;mESC_FIKO-DS18365;mForelimbBuds-DS18192;mForelimbBuds-DS18275;mHeart-DS17909;mHeart-DS18138;mHeart-P0_DS39823;mHeart-P0_DS39828;mHindlimbsBuds-DS18279;mKidney-DS13948;mKidney-DS17298;mKidney-P0_DS39910;mKidney-P0_DS39926;mLiver-DS14605;mLiver-DS19375;mLiver-P0_DS39858;mLiver-e11.5_DS30095B;mLung-DS14479;mLung-DS14480;mLung-P0_DS39832;mLung-P0_DS39845;mMesoderm-DS18198;mMesoderm-DS18357;mRetina-DS19060;mRetina-DS20000;mRetina-DS20004;mStomach-P0_DS39849;mStomach-P0_DS39852;mTN-DS16171;mThymus-DS18819;mThymus-DS18890;mfBrain-DS14536;mfBrain-DS14537;mfBrain-DS15269;mfBrain-DS19690;midbrain-P0_DS29479;midbrain-e10.5d_DS53205;midbrain-e11.5d_DS33935;midbrain-e14.5d_DS29597;neuraltube-e10.5d_DS53209;neuraltube-e11.5d_DS33945;neuraltube-e11.5d_DS35122;retina-e14.5d_DS30009;thymus-P0_DS28064;thymus-P0_DS29715;yolksac-e10.5d_DS45287
chr1	166843640	166843894	106173	MN1-DS30610;MN1-DS31588;MN1-DS31645;MN1-DS31652;Muller_Retina_Glia-P12_DS27620;ZhBTc4-DS15236;craniofacial-e10.5d_DS44757;craniofacial-e10.5d_DS53173;embryo-e10.0d_DS53214;embryo-e10.5d_DS28916;embryo-e11d_DS29237;embryo-e11d_DS29242;forebrain-P0_DS28085;forebrain-d11.5_DS33930;forebrain-e10.5d_DS45292;forebrain-e10.5d_DS53177;forebrain-e11.5d_DS30069;forebrain-e14.5d_DS29586;heart-e10.5d_DS44773;heart-e10.5d_DS53179;hindbrain-P0_DS28073;hindbrain-P0_DS29484;hindbrain-e10.5d_DS53182;hindbrain-e14.5d_DS28886;hindbrain-e14.5d_DS29591;intestine-e14.5_DS28910;intestine-e14.5_DS29721;limb-e10.5d_DS44776;limb-e10.5d_DS53189;limb-e11.5d_DS30093;limb-e11.5d_DS35114;limb-e14.5d_DS28901;mBrain-DS12727;mCerebrum-DS14024;mHeart-P0_DS39823;mKidney-P0_DS39910;mLiver-e11.5_DS30095B;mMesoderm-DS18198;mMesoderm-DS18357;mRetina-DS20000;mStomach-P0_DS39849;mfBrain-DS14536;mfBrain-DS19690;midbrain-P0_DS28061;midbrain-P0_DS29479;midbrain-e10.5d_DS45299;midbrain-e10.5d_DS53205;midbrain-e11.5d_DS33935;midbrain-e14.5d_DS29597;neuraltube-e10.5d_DS53209;neuraltube-e11.5d_DS35122;retina-e14.5d_DS28360;retina-e14.5d_DS30009
chr1	166844570	166844754	106174	Muller_Retina_Glia-P12_DS27620;craniofacial-e11.5d_DS30064;craniofacial-e14.5d_DS29579;craniofacial-e14.5d_DS29581;mKidney-DS13948;mfBrain-DS14536;midbrain-e11.5d_DS33935
chr1	166845853	166845979	106175	3T3_L1_Adipocytes-DS22742;craniofacial-e10.5d_DS53173;embryo-e10.5d_DS28755;embryo-e10.5d_DS28916;embryo-e10d_DS29623;embryo-e11d_DS29237;hindbrain-e10.5d_DS53182;midbrain-e10.5d_DS45299;midbrain-e11.5d_DS33935;neuraltube-e11.5d_DS33945;retina-e14.5d_DS30009;yolksac-e10.5d_DS45287
chr1	166846540	166846900	106176	forebrain-P0_DS28085;hindbrain-P0_DS29484;mBrain-DS12727;mCerebrum-DS14024;mfBrain-DS19690;midbrain-P0_DS29479
chr1	166847880	166847993	106177	mTN-DS16171
chr1	166848230	166848420	106178	3T3_L1_PreAdipocytes-DS22637;craniofacial-e14.5d_DS29579;craniofacial-e14.5d_DS29581;forebrain-e14.5d_DS29586;hindbrain-P0_DS29484;hindbrain-e14.5d_DS29591;lung-e14.5d_DS29609;mLung-P0_DS39845;mNIH_3T3-DS16900;mNIH_3T3-DS16909;mfBrain-DS14536;midbrain-P0_DS29479;midbrain-e14.5d_DS29597
chr1	166850440	166850620	106179	mKidney-DS13948;mKidney-P0_DS39910
chr1	166851066	166851131	106180	mKidney-DS13948
chr1	166856118	166856294	106181	MLL_AF9-DS22977;m416B-DS14099
chr1	166858958	166859040	106182
chr1	166859400	166859920	106183	Muller_Retina_Glia-P12_DS27620;hindbrain-e11.5d_DS30057
chr1	166860300	166860400	106184
chr1	166860440	166860660	106185	hindbrain-e11.5d_DS30057
chr1	166861220	166861380	106186	hindbrain-e11.5d_DS30057
chr1	166861560	166861760	106187	hindbrain-e11.5d_DS30057
chr1	166861960	166862091	106188	hindbrain-e11.5d_DS30057
chr1	166862394	166862440	106189
chr1	166863140	166863207	106190	forebrain-e14.5d_DS29586;hindbrain-e14.5d_DS29591;mfBrain-DS14536
chr1	166866300	166866420	106191	hindbrain-P0_DS29484;hindbrain-e11.5d_DS30057;mBrain-DS11113;mBrain-DS11123;mBrain-DS12727;mBrain-DS14617;mCerebellum-DS19087;mHeart-DS18138;mfBrain-DS14536;midbrain-e14.5d_DS29597
chr1	166869980	166870170	106192	forebrain-P0_DS28085;hindbrain-e11.5d_DS30057;mBrain-DS12727;mfBrain-DS14536
chr1	166871192	166871560	106193	MEL-DS13036;MEL-DS13039;MEL-DS13042;hindbrain-P0_DS29484;hindbrain-e14.5d_DS29591;mNIH_3T3-DS16900
chr1	166876540	166876780	106194	MEL-DS13036;MEL-DS13039;Muller_Retina_Glia-P12_DS23706;Muller_Retina_Glia-P12_DS27620;Muller_Retina_Glia-P12_DS27625;mCJ7-DS13094;mNIH_3T3-DS16900;mNIH_3T3-DS16909
chr1	166876940	166877280	106195	MEL-DS13036;Muller_Retina_Glia-P12_DS27620;Muller_Retina_Glia-P12_DS27625;mCerebellum-DS14033;mCerebellum-DS14034;mCerebellum-DS19087
chr1	166877480	166878028	106196	Muller_Retina_Glia-P12_DS23706;Muller_Retina_Glia-P12_DS27625
chr1	166880277	166880438	106197	3T3_L1_PreAdipocytes-DS22637;ZhBTc4-DS17616;craniofacial-e10.5d_DS44757;craniofacial-e10.5d_DS53173;craniofacial-e11.5d_DS30064;embryo-e10.5d_DS28755;embryo-e10.5d_DS28916;embryo-e11d_DS29237;embryo-e11d_DS29242;limb-e11.5d_DS30093;mNIH_3T3-DS16900
chr1	166881547	166881681	106198	hindbrain-e11.5d_DS30057;mKidney-DS13948;mLung-DS14479
chr1	166883300	166883500	106199	MEL-DS13036;hindbrain-P0_DS29484;m416B-DS14099;mBrain-DS12727;mHeart-DS18138;mRetina-DS19060;mRetina-DS20000;mRetina-DS20004
chr1	166885160	166885379	106200	MEL-DS13036;MLL_AF9-DS22924;PMTPU_10c-DS21963;PMTPU_10i-DS21968;hindbrain-P0_DS29484
chr1	166885546	166885692	106201	Muller_Retina_Glia-P12_DS23706;Muller_Retina_Glia-P12_DS27625;hindbrain-P0_DS29484;hindbrain-e14.5d_DS28886;hindbrain-e14.5d_DS29591;mfBrain-DS14536;midbrain-P0_DS29479
chr1	166894280	166894520	106202	3T3_L1_PreAdipocytes-DS22637;Muller_Retina_Glia-P12_DS23706;Muller_Retina_Glia-P12_DS27620;Muller_Retina_Glia-P12_DS27625;craniofacial-e10.5d_DS44757;midbrain-e14.5d_DS29597
chr1	166895291	166895740	106203	forebrain-e11.5d_DS30069;mLung-DS14479;mLung-DS14480;mLung-P0_DS39832;mLung-P0_DS39845
chr1	166895894	166896220	106204	3T3_L1_PreAdipocytes-DS22637;MEL-DS13036;m416B-DS14099;mHeart-DS18138;mLung-DS14479;mLung-DS14480;mLung-P0_DS39832;mLung-P0_DS39845
chr1	166898860	166899020	106205	mBrain-DS11113;mBrain-DS11123;mBrain-DS11128;mBrain-DS12727;mBrain-DS13612;mBrain-DS14445;mBrain-DS14617;mCerebrum-DS14024;mCerebrum-DS14499
chr1	166899351	166899980	106206	craniofacial-e10.5d_DS53173;embryo-e11d_DS29242;limb-e11.5d_DS35114;limb-e14.5d_DS29602;lung-e14.5d_DS29609;m416B-DS14099;mATr-DS20149;mB-DS17866;mB-DS17948;mB-DS18865;mCD19-DS16168;mForelimbBuds-DS18192;mGER-DS15415;mGER-DS15420;mHeart-DS18138;mHeart-P0_DS39823;mHeart-P0_DS39828;mKidney-DS13948;mKidney-P0_DS39926;mLiver-P0_DS39858;mLung-DS14479;mTN-DS17080;mThymus-DS18819;mThymus-DS18890;thymus-P0_DS28064;thymus-P0_DS29715
chr1	166900080	166900300	106207	craniofacial-e14.5d_DS29579;embryo-e10d_DS29623;limb-e10.5d_DS53189;limb-e11.5d_DS35114;lung-e14.5d_DS29609;mB-DS17866;mLung-DS14479;mLung-DS17292;mLung-P0_DS39832;mLung-P0_DS39845;mSpleen-DS18870
chr1	166900556	166900619	106208	Muller_Retina_Glia-P12_DS23706;craniofacial-e10.5d_DS53173;embryo-e10d_DS29623;forebrain-d11.5_DS33930;forebrain-e10.5d_DS45292;intestine-e14.5_DS28910;limb-e10.5d_DS44776;mMesoderm-DS18357;midbrain-P0_DS28061;neuraltube-e11.5d_DS35122
chr1	166900620	166900860	106209	MN1-DS31645;Muller_Retina_Glia-P12_DS23706;Muller_Retina_Glia-P12_DS27620;Muller_Retina_Glia-P12_DS27625;craniofacial-e10.5d_DS44757;craniofacial-e10.5d_DS53173;craniofacial-e11.5d_DS30064;craniofacial-e14.5d_DS29579;craniofacial-e14.5d_DS29581;embryo-e10.0d_DS53214;embryo-e10.5d_DS28755;embryo-e10.5d_DS28916;embryo-e10d_DS29623;embryo-e11d_DS29237;embryo-e11d_DS29242;embryo-e9.5d_DS45277;forebrain-P0_DS28085;forebrain-d11.5_DS33930;forebrain-e10.5d_DS45292;forebrain-e14.5d_DS29586;forebrain-e14.5d_DS37209;hindbrain-P0_DS28073;hindbrain-P0_DS29484;hindbrain-e11.5d_DS30057;hindbrain-e11.5d_DS33941;hindbrain-e14.5d_DS28886;hindbrain-e14.5d_DS29591;intestine-e14.5_DS28910;intestine-e14.5_DS29721;limb-e10.5d_DS44776;limb-e10.5d_DS53189;limb-e11.5d_DS30093;limb-e14.5d_DS28901;limb-e14.5d_DS29602;lung-e14.5d_DS29609;mCD1-DS17129;mForelimbBuds-DS18192;mForelimbBuds-DS18275;mHeart-DS17909;mHeart-DS18138;mHeart-P0_DS39823;mHeart-P0_DS39828;mKidney-DS13948;mKidney-P0_DS39910;mKidney-P0_DS39926;mLung-P0_DS39845;mMesoderm-DS18198;mMesoderm-DS18357;mNIH_3T3-DS16900;mRetina-DS20004;mStomach-P0_DS39852;mfBrain-DS14536;mfBrain-DS14537;mfBrain-DS15269;mfBrain-DS19690;midbrain-P0_DS28061;midbrain-P0_DS29479;midbrain-e14.5d_DS29597;neuraltube-e10.5d_DS53209;neuraltube-e11.5d_DS33945;neuraltube-e11.5d_DS35122
chr1	166900872	166900944	106210	craniofacial-e10.5d_DS53173;limb-e11.5d_DS35114;mForelimbBuds-DS18192;midbrain-P0_DS28061
chr1	166901321	166901511	106211	craniofacial-e10.5d_DS44757;craniofacial-e10.5d_DS53173;craniofacial-e11.5d_DS30064;craniofacial-e14.5d_DS29579;craniofacial-e14.5d_DS29581;embryo-e10.5d_DS28755;embryo-e10.5d_DS28916;embryo-e10d_DS29623;embryo-e11d_DS29237;embryo-e11d_DS29242;forebrain-e14.5d_DS29586;limb-e10.5d_DS44776;limb-e10.5d_DS53189;limb-e11.5d_DS30093;limb-e11.5d_DS35114;mForelimbBuds-DS18192;mForelimbBuds-DS18275;mHindlimbsBuds-DS18279;mfBrain-DS14536;thymus-P0_DS29715
chr1	166901619	166901853	106212	3T3_L1_PreAdipocytes-DS22637;MN1-DS31588;MN1-DS31645;Muller_Retina_Glia-P12_DS27625;craniofacial-e10.5d_DS44757;craniofacial-e10.5d_DS53173;craniofacial-e11.5d_DS30064;forebrain-e14.5d_DS29586;limb-e10.5d_DS44776;limb-e10.5d_DS53189;mForelimbBuds-DS18192;midbrain-e14.5d_DS29597
chr1	166903520	166903740	106213	mBrain-DS11113;mBrain-DS11123;mBrain-DS11128;mBrain-DS12727;mCerebellum-DS14033;mCerebellum-DS14034;mCerebellum-DS19087
chr1	166907320	166907645	106214	E14-DS21450;R1-DS23677;ZhBTc4-DS17616;mCJ7-DS13094;mCJ7-DS13320
chr1	166908060	166908340	106215	MN1-DS30610;MN1-DS31588;craniofacial-e14.5d_DS29581;forebrain-P0_DS28085
chr1	166908464	166908725	106216	MN1-DS30610;MN1-DS31588;MN1-DS31645;MN1-DS31652;craniofacial-e14.5d_DS29579;craniofacial-e14.5d_DS29581;forebrain-e14.5d_DS29586;hindbrain-P0_DS28073;hindbrain-P0_DS29484;hindbrain-e14.5d_DS29591;lung-e14.5d_DS29609;mBrain-DS12727;mCerebellum-DS14034;mCerebellum-DS19087;mfBrain-DS14536;midbrain-e14.5d_DS29597
chr1	166908740	166909020	106217	MN1-DS31645
chr1	166910580	166910854	106218	MN1-DS31588;MN1-DS31645;craniofacial-e14.5d_DS29579;mBrain-DS12727;mKidney-P0_DS39910;mKidney-P0_DS39926;midbrain-P0_DS29479
chr1	166912326	166912498	106219	E14-DS18505;E14-DS21450;R1-DS23677;R1-DS23701;ZhBTc4-DS15236;ZhBTc4-DS15337;ZhBTc4-DS15497;ZhBTc4-DS17562;ZhBTc4-DS17616;mCJ7-DS13094;mCJ7-DS13320;mESC_F4WT-DS17060;mESC_F4WT-DS17613;mESC_FIKO-DS17063
chr1	166921082	166921260	106220	mLiver-DS14605
chr1	166922832	166923280	106221	CH12-DS22542;MN1-DS30610;MN1-DS31588;MN1-DS31645;MN1-DS31652;Muller_Retina_Glia-P12_DS27625;forebrain-P0_DS28085;forebrain-e14.5d_DS29586;hindbrain-P0_DS28073;hindbrain-P0_DS29484;hindbrain-e11.5d_DS33941;hindbrain-e14.5d_DS28886;hindbrain-e14.5d_DS29591;mMesoderm-DS18198;mRetina-DS20004;mfBrain-DS14536;midbrain-P0_DS28061;midbrain-P0_DS29479;midbrain-e14.5d_DS29597;neuraltube-e11.5d_DS33945;neuraltube-e11.5d_DS35122
chr1	166923576	166923880	106222	MN1-DS30610;MN1-DS31588;MN1-DS31645;MN1-DS31652;Muller_Retina_Glia-P12_DS23706;Muller_Retina_Glia-P12_DS27620;Muller_Retina_Glia-P12_DS27625;craniofacial-e14.5d_DS29579;embryo-e10.5d_DS28916;forebrain-e14.5d_DS29586;hindbrain-P0_DS28073;hindbrain-P0_DS29484;hindbrain-e11.5d_DS30057;hindbrain-e11.5d_DS33941;hindbrain-e14.5d_DS28886;hindbrain-e14.5d_DS29591;mForelimbBuds-DS18192;mHindlimbsBuds-DS18279;mKidney-DS17298;mMuscle_Skeletal-DS18130;mRetina-DS20004;mfBrain-DS14536;midbrain-P0_DS28061;midbrain-P0_DS29479;midbrain-e14.5d_DS29597;neuraltube-e11.5d_DS33945;neuraltube-e11.5d_DS35122;retina-e14.5d_DS28360;retina-e14.5d_DS30009
chr1	166924220	166924421	106223	3T3_L1_PreAdipocytes-DS22637;3T3_L1_PreAdipocytes-DS22642;MN1-DS30610;MN1-DS31588;MN1-DS31645;MN1-DS31652;Muller_Retina_Glia-P12_DS23706;Muller_Retina_Glia-P12_DS27620;Muller_Retina_Glia-P12_DS27625;m3134-DS8497;mBrain-DS12727;mCerebrum-DS14024;mCerebrum-DS14499;mFibroblast-DS10085;mFibroblast-DS10088;mMuscle_Skeletal-DS18130;mNIH_3T3-DS16900;mNIH_3T3-DS16909
chr1	166926160	166926420	106224	3T3_L1_Adipocytes-DS22747;3T3_L1_PreAdipocytes-DS22637;Muller_Retina_Glia-P12_DS23706;Muller_Retina_Glia-P12_DS27620;Muller_Retina_Glia-P12_DS27625;craniofacial-e10.5d_DS44757;forebrain-e14.5d_DS29586;hindbrain-P0_DS28073;hindbrain-P0_DS29484;hindbrain-e10.5d_DS45296;hindbrain-e14.5d_DS29591;m3134-DS8497;mBrain-DS12727;mLung-DS14479;mNIH_3T3-DS16900;mNIH_3T3-DS16909;mfBrain-DS14536;midbrain-P0_DS28061;midbrain-P0_DS29479;midbrain-e11.5d_DS33935;midbrain-e14.5d_DS29597;neuraltube-e11.5d_DS33945
chr1	166927080	166927260	106225	craniofacial-e14.5d_DS29579;limb-e14.5d_DS29602;mHeart-DS18138;mfBrain-DS14536;midbrain-e14.5d_DS29597
chr1	166927300	166927578	106226	craniofacial-e14.5d_DS29579;craniofacial-e14.5d_DS29581;hindbrain-e14.5d_DS28886;hindbrain-e14.5d_DS29591;limb-e14.5d_DS28901;lung-e14.5d_DS29609;mHeart-P0_DS39828;mfBrain-DS14536;midbrain-e14.5d_DS29597
chr1	166930493	166930570	106227	PMTPU_10i-DS21968
chr1	166930620	166930878	106228	3T3_L1_PreAdipocytes-DS22637;MLL_AF9-DS22977;PMTPU_10i-DS21968;R1-DS23677;ZhBTc4-DS15236;ZhBTc4-DS17562;ZhBTc4-DS17616;mCJ7-DS13320
chr1	166931750	166931851	106229	mB-DS17866;mCD19-DS16168;mTN-DS16171;mTN-DS17080
chr1	166939862	166940044	106230	MLL_AF9-DS22977;forebrain-P0_DS28085;mATr-DS20149;mHeart-DS18138;mThymus-DS18819;mfBrain-DS14536
chr1	166940241	166940312	106231	Muller_Retina_Glia-P12_DS23706;Muller_Retina_Glia-P12_DS27620;Muller_Retina_Glia-P12_DS27625;R1-DS23677;ZhBTc4-DS15236;ZhBTc4-DS17616;craniofacial-e10.5d_DS44757;craniofacial-e11.5d_DS30064;craniofacial-e14.5d_DS29579;craniofacial-e14.5d_DS29581;embryo-e10.0d_DS53214;embryo-e10.5d_DS28755;embryo-e10.5d_DS28916;embryo-e10d_DS29623;embryo-e11d_DS29237;embryo-e11d_DS29242;forebrain-e14.5d_DS29586;forebrain-e14.5d_DS37209;hindbrain-P0_DS28073;hindbrain-P0_DS29484;hindbrain-e10.5d_DS53182;hindbrain-e11.5d_DS30057;hindbrain-e14.5d_DS28886;hindbrain-e14.5d_DS29591;limb-e11.5d_DS35114;lung-e14.5d_DS29609;mATn-DS17070;mATr-DS20149;mBrain-DS11113;mBrain-DS11123;mBrain-DS11128;mBrain-DS12727;mBrain-DS13612;mBrain-DS14617;mCJ7-DS13094;mCJ7-DS13320;mCerebellum-DS14034;mCerebellum-DS19087;mCerebrum-DS14024;mFibroblast-DS10088;mHeart-DS18138;mKidney-DS13948;mKidney-P0_DS39910;mKidney-P0_DS39926;mLung-DS14479;mLung-P0_DS39845;mMuscle_Skeletal-DS18130;mRetina-DS20000;mRetina-DS20004;mTN-DS17080;mTR-DS17864;mThymus-DS18819;mfBrain-DS14536;midbrain-P0_DS28061;midbrain-P0_DS29479;midbrain-e10.5d_DS53205;midbrain-e14.5d_DS29597;neuraltube-e11.5d_DS33945;neuraltube-e11.5d_DS35122
chr1	166940394	166940448	106232	Muller_Retina_Glia-P12_DS23706;Muller_Retina_Glia-P12_DS27620;R1-DS23701;ZhBTc4-DS15236;ZhBTc4-DS17616;craniofacial-e10.5d_DS44757;craniofacial-e11.5d_DS30064;craniofacial-e14.5d_DS29579;embryo-e10.0d_DS53214;embryo-e11d_DS29237;embryo-e11d_DS29242;forebrain-P0_DS28085;forebrain-e11.5d_DS30069;forebrain-e14.5d_DS29586;forebrain-e14.5d_DS37209;hindbrain-P0_DS28073;hindbrain-P0_DS29484;hindbrain-e10.5d_DS53182;hindbrain-e14.5d_DS29591;limb-e11.5d_DS30093;limb-e11.5d_DS35114;lung-e14.5d_DS29609;mATn-DS17070;mB-DS17866;mB-DS18865;mBrain-DS11113;mBrain-DS11123;mBrain-DS11128;mBrain-DS12727;mBrain-DS13612;mBrain-DS14617;mCJ7-DS13320;mCerebellum-DS19087;mCerebrum-DS14024;mKidney-DS13948;mLung-DS14479;mLung-P0_DS39845;mMuscle_Skeletal-DS18130;mMuscle_Skeletal-DS18892;mSpleen-DS18870;mTN-DS13720;mTN-DS16171;mTN-DS17080;mTR-DS17864;midbrain-P0_DS29479;midbrain-e10.5d_DS53205;midbrain-e14.5d_DS29597;neuraltube-e11.5d_DS33945;neuraltube-e11.5d_DS35122;thymus-P0_DS28064;yolksac-e10.5d_DS45287
chr1	166940515	166940610	106233	Muller_Retina_Glia-P12_DS23706;R1-DS23701;craniofacial-e10.5d_DS44757;craniofacial-e11.5d_DS30064;craniofacial-e14.5d_DS29579;craniofacial-e14.5d_DS29581;forebrain-P0_DS28085;forebrain-e11.5d_DS30069;forebrain-e14.5d_DS29586;forebrain-e14.5d_DS37209;hindbrain-P0_DS28073;hindbrain-P0_DS29484;hindbrain-e10.5d_DS45296;hindbrain-e11.5d_DS30057;hindbrain-e14.5d_DS28886;hindbrain-e14.5d_DS29591;limb-e11.5d_DS30093;limb-e11.5d_DS35114;lung-e14.5d_DS29609;mATn-DS17070;mATr-DS20149;mBrain-DS12727;mBrain-DS13612;mBrain-DS14617;mCerebellum-DS14034;mCerebellum-DS19087;mFibroblast-DS10088;mHeart-P0_DS39828;mKidney-P0_DS39910;mKidney-P0_DS39926;mLung-P0_DS39832;mLung-P0_DS39845;mRetina-DS20000;mTN-DS16171;mTN-DS17080;mTR-DS17864;mThymus-DS18819;midbrain-P0_DS29479;midbrain-e11.5d_DS33935;midbrain-e14.5d_DS29597;neuraltube-e11.5d_DS33945;neuraltube-e11.5d_DS35122;thymus-P0_DS29715;yolksac-e10.5d_DS45287
chr1	166940709	166941040	106234	R1-DS23677;hindbrain-P0_DS28073;hindbrain-e11.5d_DS30057;hindbrain-e14.5d_DS29591;mHeart-DS18138;mRetina-DS20004;mfBrain-DS14536;midbrain-P0_DS28061;midbrain-P0_DS29479;midbrain-e11.5d_DS33935;midbrain-e14.5d_DS29597;neuraltube-e11.5d_DS33945;yolksac-e10.5d_DS45287
chr1	166942280	166942500	106235	3T3_L1_PreAdipocytes-DS22637;CH12-DS22542;MN1-DS30610;MN1-DS31588;MN1-DS31645;MN1-DS31652;Muller_Retina_Glia-P12_DS23706;Muller_Retina_Glia-P12_DS27620;Muller_Retina_Glia-P12_DS27625;mHeart-DS17909;mHeart-DS18138;mNIH_3T3-DS16900
chr1	166942822	166942920	106236	mLung-P0_DS39845
chr1	166943758	166943820	106237	intestine-e14.5_DS28910
chr1	166944574	166944634	106238	craniofacial-e14.5d_DS29579;intestine-e14.5_DS28910;lung-e14.5d_DS29609;m416B-DS14099;mMesoderm-DS18198;mPATSKI-DS15697
chr1	166944650	166944810	106239	MN1-DS30610;MN1-DS31588;MN1-DS31645;craniofacial-e14.5d_DS29579;lung-e14.5d_DS29609;mATn-DS17070;mLung-DS14479;mMesoderm-DS18198;mMesoderm-DS18357;mfBrain-DS14536
chr1	166945100	166945346	106240	3T3_L1_PreAdipocytes-DS22637;MN1-DS31588;MN1-DS31645;Muller_Retina_Glia-P12_DS23706;intestine-e14.5_DS28910
chr1	166947820	166948060	106241	MN1-DS31588;R1-DS23677;hindbrain-P0_DS28073;hindbrain-P0_DS29484;hindbrain-e14.5d_DS28886;mRetina-DS20004;midbrain-P0_DS29479;midbrain-e10.5d_DS53205;neuraltube-e11.5d_DS35122
chr1	166948080	166948340	106242	MN1-DS30610;MN1-DS31588;MN1-DS31645;MN1-DS31652;craniofacial-e10.5d_DS44757;craniofacial-e10.5d_DS53173;craniofacial-e11.5d_DS30064;craniofacial-e14.5d_DS29579;craniofacial-e14.5d_DS29581;embryo-e10.0d_DS53214;embryo-e10.5d_DS28755;embryo-e10.5d_DS28916;embryo-e10d_DS29623;embryo-e11d_DS29237;embryo-e11d_DS29242;embryo-e9.5d_DS45277;forebrain-P0_DS28085;forebrain-d11.5_DS33930;forebrain-e10.5d_DS45292;forebrain-e11.5d_DS30069;forebrain-e14.5d_DS29586;forebrain-e14.5d_DS37209;hindbrain-P0_DS28073;hindbrain-P0_DS29484;hindbrain-e10.5d_DS45296;hindbrain-e10.5d_DS53182;hindbrain-e11.5d_DS30057;hindbrain-e11.5d_DS33941;hindbrain-e14.5d_DS28886;hindbrain-e14.5d_DS29591;intestine-e14.5_DS28910;intestine-e14.5_DS29721;limb-e10.5d_DS44776;limb-e10.5d_DS53189;limb-e11.5d_DS30093;limb-e11.5d_DS35114;limb-e14.5d_DS28901;limb-e14.5d_DS29602;lung-e14.5d_DS29609;mBrain-DS12727;mBrain-DS14617;mCD1-DS17129;mCD1-DS17221;mCerebrum-DS14500;mForelimbBuds-DS18192;mForelimbBuds-DS18275;mHindlimbsBuds-DS18279;mKidney-P0_DS39910;mKidney-P0_DS39926;mLiver-e11.5_DS30095B;mMesoderm-DS18198;mMesoderm-DS18357;mRetina-DS20004;mfBrain-DS14536;mfBrain-DS14537;mfBrain-DS19690;midbrain-P0_DS28061;midbrain-P0_DS29479;midbrain-e10.5d_DS53205;midbrain-e11.5d_DS33935;midbrain-e14.5d_DS29597;neuraltube-e10.5d_DS53209;neuraltube-e11.5d_DS33945;neuraltube-e11.5d_DS35122;retina-e14.5d_DS28360;retina-e14.5d_DS30009
chr1	166948720	166949144	106243	3T3_L1_PreAdipocytes-DS22637;MN1-DS30610;MN1-DS31588;MN1-DS31645;MN1-DS31652;Muller_Retina_Glia-P12_DS27620;embryo-e10.5d_DS28755;forebrain-P0_DS28085;hindbrain-P0_DS29484;hindbrain-e14.5d_DS29591;mBrain-DS12727;mMesoderm-DS18198;mfBrain-DS14536;midbrain-P0_DS28061;midbrain-P0_DS29479;midbrain-e14.5d_DS29597;neuraltube-e11.5d_DS33945;neuraltube-e11.5d_DS35122
chr1	166949247	166949305	106244
chr1	166953218	166953283	106245	yolksac-e10.5d_DS45287
chr1	166953441	166953504	106246	mLung-DS14479;mLung-P0_DS39845;yolksac-e10.5d_DS45287
chr1	166961941	166962092	106247
chr1	166964598	166964780	106248	3T3_L1_Adipocytes-DS22742;3T3_L1_Adipocytes-DS22747;3T3_L1_PreAdipocytes-DS22637;CH12-DS22542;E14-DS18505;E14-DS21450;MEL-DS13036;MEL-DS13039;MEL-DS13042;MLL_AF9-DS22977;Muller_Retina_Glia-P12_DS23706;Muller_Retina_Glia-P12_DS27620;Muller_Retina_Glia-P12_DS27625;PMTPU_10c-DS21963;PMTPU_10i-DS21968;R1-DS23677;R1-DS23701;ZhBTc4-DS15236;ZhBTc4-DS15299;ZhBTc4-DS15337;ZhBTc4-DS15497;ZhBTc4-DS17562;ZhBTc4-DS17616;craniofacial-e10.5d_DS44757;craniofacial-e10.5d_DS53173;craniofacial-e11.5d_DS30064;craniofacial-e14.5d_DS29579;craniofacial-e14.5d_DS29581;embryo-e10.0d_DS53214;embryo-e10.5d_DS28755;embryo-e10.5d_DS28916;embryo-e10d_DS29623;embryo-e11d_DS29237;embryo-e11d_DS29242;embryo-e9.5d_DS45277;forebrain-d11.5_DS33930;forebrain-e10.5d_DS45292;forebrain-e10.5d_DS53177;forebrain-e11.5d_DS30069;forebrain-e14.5d_DS29586;forebrain-e14.5d_DS37209;heart-e10.5d_DS44773;heart-e10.5d_DS53179;hindbrain-P0_DS29484;hindbrain-e10.5d_DS45296;hindbrain-e10.5d_DS53182;hindbrain-e11.5d_DS30057;hindbrain-e11.5d_DS33941;hindbrain-e14.5d_DS28886;hindbrain-e14.5d_DS29591;intestine-e14.5_DS28910;intestine-e14.5_DS29721;limb-e10.5d_DS44776;limb-e10.5d_DS53189;limb-e11.5d_DS30093;limb-e11.5d_DS35114;limb-e14.5d_DS28901;limb-e14.5d_DS29602;lung-e14.5d_DS29609;m416B-DS14099;mATr-DS20149;mB-DS17866;mCD1-DS17129;mCD1-DS17221;mCJ7-DS13094;mCJ7-DS13320;mESC_F4WT-DS17060;mESC_F4WT-DS17613;mESC_FIKO-DS17063;mESC_FIKO-DS18365;mForelimbBuds-DS18192;mForelimbBuds-DS18275;mHeart-DS18138;mHeart-P0_DS39823;mHeart-P0_DS39828;mHindlimbsBuds-DS18279;mKidney-DS13948;mKidney-P0_DS39910;mKidney-P0_DS39926;mLiver-e11.5_DS30095B;mLung-DS14479;mLung-P0_DS39832;mLung-P0_DS39845;mMesoderm-DS18198;mMesoderm-DS18357;mNIH_3T3-DS16900;mNIH_3T3-DS16909;mPATSKI-DS15697;mRetina-DS20004;mStomach-P0_DS39849;mStomach-P0_DS39852;mThymus-DS18819;mThymus-DS18890;mfBrain-DS14536;mfLiver-DS19246;mfLiver-DS20666;midbrain-P0_DS29479;midbrain-e10.5d_DS45299;midbrain-e10.5d_DS53205;midbrain-e11.5d_DS33935;midbrain-e14.5d_DS29597;neuraltube-e10.5d_DS53209;neuraltube-e11.5d_DS33945;neuraltube-e11.5d_DS35122;retina-e14.5d_DS28360;retina-e14.5d_DS30009;thymus-P0_DS28064;thymus-P0_DS29715;yolksac-e10.5d_DS45287
chr1	166967080	166967420	106249	Muller_Retina_Glia-P12_DS23706;Muller_Retina_Glia-P12_DS27620;Muller_Retina_Glia-P12_DS27625;PMTPU_10c-DS21963;forebrain-e14.5d_DS29586;mRetina-DS20004;mfBrain-DS14536;retina-e14.5d_DS28360;retina-e14.5d_DS30009;yolksac-e10.5d_DS45287
chr1	166968360	166968599	106250	3T3_L1_PreAdipocytes-DS22637;3T3_L1_PreAdipocytes-DS22642;MLL_AF9-DS22977;MN1-DS30610;MN1-DS31588;MN1-DS31645;MN1-DS31652;ZhBTc4-DS17562;m3134-DS8497;m416B-DS14099;m416B-DS14104;mBrain-DS12727;mBrain-DS14617;mFibroblast-DS10085;mFibroblast-DS10088;mLiver-P0_DS39858;mNIH_3T3-DS16900;mNIH_3T3-DS16909;mfLiver-DS20666;yolksac-e10.5d_DS45287
chr1	166968960	166969200	106251	3T3_L1_PreAdipocytes-DS22637;MN1-DS31652;mNIH_3T3-DS16900;mNIH_3T3-DS16909
chr1	166970800	166971100	106252	3T3_L1_PreAdipocytes-DS22637;CH12-DS22536;MN1-DS30610;MN1-DS31588;MN1-DS31645;MN1-DS31652;m416B-DS14099;mHeart-DS17909;mHeart-DS18138;mHeart-P0_DS39828
chr1	166971120	166971360	106253	MN1-DS31652
chr1	166973840	166974020	106254	3T3_L1_PreAdipocytes-DS22637;Muller_Retina_Glia-P12_DS27620;mBrain-DS12727;mCerebrum-DS14500;mNIH_3T3-DS16900;mNIH_3T3-DS16909
chr1	166974900	166975300	106255	midbrain-P0_DS28061;yolksac-e10.5d_DS45287
chr1	166976663	166976761	106256	mfBrain-DS14536;midbrain-P0_DS28061
chr1	166978101	166978360	106257	MN1-DS30610;MN1-DS31588;MN1-DS31645;MN1-DS31652;craniofacial-e14.5d_DS29579;mRetina-DS20004;mfBrain-DS14536;midbrain-P0_DS28061;retina-e14.5d_DS28360;retina-e14.5d_DS30009
chr1	166978440	166978700	106258	3T3_L1_PreAdipocytes-DS22637;mHeart-DS18138
chr1	166978739	166978900	106259	3T3_L1_PreAdipocytes-DS22637;MN1-DS30610;MN1-DS31588;MN1-DS31645;MN1-DS31652;R1-DS23677;craniofacial-e10.5d_DS44757;craniofacial-e11.5d_DS30064;craniofacial-e14.5d_DS29579;craniofacial-e14.5d_DS29581;embryo-e10.0d_DS53214;embryo-e10.5d_DS28755;embryo-e10d_DS29623;embryo-e11d_DS29242;hindbrain-P0_DS28073;hindbrain-P0_DS29484;hindbrain-e11.5d_DS33941;hindbrain-e14.5d_DS28886;hindbrain-e14.5d_DS29591;mHeart-DS18138;mMesoderm-DS18198;mNIH_3T3-DS16900;mfBrain-DS14536;midbrain-P0_DS29479;midbrain-e11.5d_DS33935;midbrain-e14.5d_DS29597;neuraltube-e11.5d_DS33945;neuraltube-e11.5d_DS35122;retina-e14.5d_DS28360;retina-e14.5d_DS30009;yolksac-e10.5d_DS45287
chr1	166984773	166984980	106260	ZhBTc4-DS17562;ZhBTc4-DS17616;embryo-e10.5d_DS28755;midbrain-P0_DS28061;yolksac-e10.5d_DS45287
chr1	166987566	166987767	106261	R1-DS23677;ZhBTc4-DS15236;ZhBTc4-DS17616;midbrain-e11.5d_DS33935
chr1	166994380	166994553	106262	craniofacial-e10.5d_DS44757;craniofacial-e10.5d_DS53173;craniofacial-e11.5d_DS30064;embryo-e10.5d_DS28755;embryo-e10.5d_DS28916;embryo-e10d_DS29623;embryo-e11d_DS29237;embryo-e11d_DS29242;limb-e10.5d_DS44776;limb-e10.5d_DS53189;limb-e11.5d_DS30093;limb-e11.5d_DS35114;limb-e14.5d_DS28901;mForelimbBuds-DS18192;mHindlimbsBuds-DS18279;mNIH_3T3-DS16900;midbrain-e11.5d_DS33935;neuraltube-e11.5d_DS33945
chr1	166996340	166996600	106263	mHeart-DS18138;mHeart-P0_DS39823;mLiver-DS14605;mLung-DS14479;mLung-P0_DS39845
chr1	166996607	166996708	106264
chr1	166996944	166997259	106265	3T3_L1_PreAdipocytes-DS22637;3T3_L1_PreAdipocytes-DS22642;MN1-DS31645;Muller_Retina_Glia-P12_DS23706;Muller_Retina_Glia-P12_DS27620;Muller_Retina_Glia-P12_DS27625;embryo-e10.5d_DS28755;embryo-e10d_DS29623;embryo-e11d_DS29242;hindbrain-P0_DS28073;mBrain-DS12727;mFibroblast-DS10085;mHeart-DS18138;mKidney-P0_DS39910;mKidney-P0_DS39926;mLung-DS14479;mMesoderm-DS18198;mNIH_3T3-DS16900;mNIH_3T3-DS16909;midbrain-e11.5d_DS33935;neuraltube-e11.5d_DS33945
chr1	166997393	166997443	106266	mTN-DS16171
chr1	166997540	166997960	106267	Muller_Retina_Glia-P12_DS23706;Muller_Retina_Glia-P12_DS27620;Muller_Retina_Glia-P12_DS27625;heart-e10.5d_DS44773;midbrain-e11.5d_DS33935
chr1	166999758	167000160	106268	R1-DS23677;ZhBTc4-DS15236;embryo-e10.5d_DS28755;embryo-e11d_DS29242;hindbrain-e14.5d_DS28886;limb-e10.5d_DS44776;mCD19-DS16168;mfBrain-DS14536;midbrain-e11.5d_DS33935;yolksac-e10.5d_DS45287
chr1	167000689	167000891	106269	E14-DS21450;MLL_AF9-DS22924;MLL_AF9-DS22977;MN1-DS31588;MN1-DS31652;Muller_Retina_Glia-P12_DS23706;Muller_Retina_Glia-P12_DS27620;Muller_Retina_Glia-P12_DS27625;R1-DS23677;R1-DS23701;ZhBTc4-DS15236;ZhBTc4-DS15299;ZhBTc4-DS15860;ZhBTc4-DS17562;ZhBTc4-DS17616;craniofacial-e10.5d_DS44757;craniofacial-e10.5d_DS53173;craniofacial-e11.5d_DS30064;craniofacial-e14.5d_DS29579;craniofacial-e14.5d_DS29581;embryo-e10.0d_DS53214;embryo-e10.5d_DS28755;embryo-e10.5d_DS28916;embryo-e10d_DS29623;embryo-e11d_DS29237;embryo-e11d_DS29242;embryo-e9.5d_DS45277;forebrain-P0_DS28085;forebrain-d11.5_DS33930;forebrain-e10.5d_DS45292;forebrain-e10.5d_DS53177;forebrain-e11.5d_DS30069;forebrain-e14.5d_DS29586;forebrain-e14.5d_DS37209;heart-e10.5d_DS44773;heart-e10.5d_DS53179;hindbrain-P0_DS28073;hindbrain-P0_DS29484;hindbrain-e10.5d_DS45296;hindbrain-e10.5d_DS53182;hindbrain-e11.5d_DS30057;hindbrain-e11.5d_DS33941;hindbrain-e14.5d_DS28886;hindbrain-e14.5d_DS29591;intestine-e14.5_DS28910;intestine-e14.5_DS29721;limb-e10.5d_DS44776;limb-e10.5d_DS53189;limb-e11.5d_DS30093;limb-e11.5d_DS35114;limb-e14.5d_DS28901;limb-e14.5d_DS29602;lung-e14.5d_DS29609;mATn-DS17070;mATr-DS17077;mATr-DS20149;mB-DS17866;mB-DS17867;mB-DS18865;mBrain-DS11113;mBrain-DS11123;mBrain-DS11128;mBrain-DS12727;mBrain-DS13612;mBrain-DS14445;mBrain-DS14617;mCD1-DS17129;mCD1-DS17221;mCD19-DS13845;mCD19-DS16168;mCJ7-DS13094;mCJ7-DS13320;mCerebrum-DS14024;mESC_F4WT-DS17613;mESC_FIKO-DS17063;mESC_FIKO-DS18365;mForelimbBuds-DS18192;mForelimbBuds-DS18275;mHeart-DS17909;mHeart-DS18138;mHeart-P0_DS39823;mHindlimbsBuds-DS18279;mIntestine_Large-DS18784;mKidney-DS13948;mKidney-DS17298;mKidney-P0_DS39926;mLiver-DS14455;mLiver-DS14605;mLiver-P0_DS39858;mLiver-e11.5_DS30095B;mLung-DS14479;mLung-P0_DS39845;mMesoderm-DS18198;mMesoderm-DS18357;mMuscle_Skeletal-DS18130;mMuscle_Skeletal-DS18892;mNIH_3T3-DS16900;mPATSKI-DS15697;mRetina-DS19060;mRetina-DS20000;mRetina-DS20004;mSpleen-DS18870;mSpleen-DS18884;mStomach-P0_DS39849;mStomach-P0_DS39852;mTN-DS13720;mTN-DS16171;mTN-DS17080;mTN-DS17082;mTR-DS13834;mTR-DS17864;mThymus-DS18819;mThymus-DS18890;mTreg-DS16358;mfBrain-DS14536;mfBrain-DS14537;mfBrain-DS19690;mfLiver-DS20666;midbrain-P0_DS28061;midbrain-P0_DS29479;midbrain-e10.5d_DS45299;midbrain-e10.5d_DS53205;midbrain-e11.5d_DS33935;midbrain-e14.5d_DS29597;neuraltube-e10.5d_DS53209;neuraltube-e11.5d_DS33945;neuraltube-e11.5d_DS35122;retina-e14.5d_DS28360;retina-e14.5d_DS30009;thymus-P0_DS28064;thymus-P0_DS29715;yolksac-e10.5d_DS45287
chr1	167000920	167001480	106270	E14-DS21450;MLL_AF9-DS22977;MN1-DS30610;MN1-DS31588;MN1-DS31645;MN1-DS31652;Muller_Retina_Glia-P12_DS27620;Muller_Retina_Glia-P12_DS27625;R1-DS23677;ZhBTc4-DS15236;ZhBTc4-DS17562;ZhBTc4-DS17616;craniofacial-e10.5d_DS44757;craniofacial-e11.5d_DS30064;craniofacial-e14.5d_DS29579;craniofacial-e14.5d_DS29581;embryo-e10.5d_DS28755;embryo-e10.5d_DS28916;embryo-e10d_DS29623;embryo-e11d_DS29237;embryo-e11d_DS29242;forebrain-P0_DS28085;forebrain-d11.5_DS33930;forebrain-e10.5d_DS45292;forebrain-e10.5d_DS53177;forebrain-e11.5d_DS30069;forebrain-e14.5d_DS29586;forebrain-e14.5d_DS37209;hindbrain-P0_DS28073;hindbrain-P0_DS29484;hindbrain-e11.5d_DS33941;hindbrain-e14.5d_DS28886;hindbrain-e14.5d_DS29591;intestine-e14.5_DS28910;limb-e11.5d_DS30093;limb-e11.5d_DS35114;limb-e14.5d_DS28901;limb-e14.5d_DS29602;lung-e14.5d_DS29609;mATr-DS20149;mB-DS17866;mCD19-DS13845;mCJ7-DS13320;mHeart-P0_DS39823;mHeart-P0_DS39828;mKidney-DS13948;mKidney-P0_DS39910;mKidney-P0_DS39926;mLiver-P0_DS39858;mLung-P0_DS39832;mLung-P0_DS39845;mMesoderm-DS18198;mMesoderm-DS18357;mRetina-DS20000;mRetina-DS20004;mStomach-P0_DS39852;mTR-DS17864;mThymus-DS18819;mfBrain-DS14536;mfBrain-DS19690;midbrain-P0_DS28061;midbrain-P0_DS29479;midbrain-e10.5d_DS45299;midbrain-e14.5d_DS29597;neuraltube-e10.5d_DS53209;neuraltube-e11.5d_DS33945;neuraltube-e11.5d_DS35122;retina-e14.5d_DS28360;retina-e14.5d_DS30009;thymus-P0_DS28064;thymus-P0_DS29715
chr1	167001520	167001840	106271	E14-DS21450;MLL_AF9-DS22977;MN1-DS30610;MN1-DS31588;MN1-DS31645;MN1-DS31652;R1-DS23677;ZhBTc4-DS15236;ZhBTc4-DS17562;ZhBTc4-DS17616;craniofacial-e10.5d_DS53173;craniofacial-e11.5d_DS30064;embryo-e10.0d_DS53214;embryo-e10.5d_DS28755;embryo-e10d_DS29623;embryo-e9.5d_DS45277;forebrain-d11.5_DS33930;forebrain-e10.5d_DS45292;forebrain-e10.5d_DS53177;forebrain-e11.5d_DS30069;forebrain-e14.5d_DS37209;heart-e10.5d_DS44773;heart-e10.5d_DS53179;hindbrain-P0_DS28073;hindbrain-e10.5d_DS45296;hindbrain-e10.5d_DS53182;hindbrain-e11.5d_DS30057;hindbrain-e11.5d_DS33941;hindbrain-e14.5d_DS28886;intestine-e14.5_DS28910;intestine-e14.5_DS29721;limb-e10.5d_DS44776;limb-e10.5d_DS53189;limb-e11.5d_DS30093;limb-e11.5d_DS35114;limb-e14.5d_DS29602;lung-e14.5d_DS29609;m3134-DS8497;mB-DS17866;mBrain-DS12727;mCD19-DS16168;mCJ7-DS13320;mHeart-DS18138;mLiver-e11.5_DS30095B;mLung-DS14479;mRetina-DS20000;mStomach-P0_DS39849;mStomach-P0_DS39852;mTN-DS17080;mThymus-DS18819;mfBrain-DS14536;midbrain-P0_DS28061;midbrain-e10.5d_DS45299;midbrain-e10.5d_DS53205;midbrain-e11.5d_DS33935;neuraltube-e10.5d_DS53209;neuraltube-e11.5d_DS33945;neuraltube-e11.5d_DS35122;retina-e14.5d_DS30009;thymus-P0_DS28064;thymus-P0_DS29715
chr1	167001920	167002149	106272	E14-DS21450;MLL_AF9-DS22977;MN1-DS30610;MN1-DS31588;MN1-DS31645;MN1-DS31652;Muller_Retina_Glia-P12_DS27620;Muller_Retina_Glia-P12_DS27625;R1-DS23677;ZhBTc4-DS15236;ZhBTc4-DS17562;ZhBTc4-DS17616;craniofacial-e11.5d_DS30064;craniofacial-e14.5d_DS29581;embryo-e10.0d_DS53214;embryo-e10.5d_DS28755;embryo-e10d_DS29623;embryo-e11d_DS29237;embryo-e11d_DS29242;forebrain-P0_DS28085;forebrain-d11.5_DS33930;forebrain-e10.5d_DS53177;forebrain-e11.5d_DS30069;forebrain-e14.5d_DS29586;forebrain-e14.5d_DS37209;heart-e10.5d_DS44773;hindbrain-P0_DS28073;hindbrain-e10.5d_DS45296;hindbrain-e10.5d_DS53182;hindbrain-e11.5d_DS30057;hindbrain-e11.5d_DS33941;hindbrain-e14.5d_DS28886;hindbrain-e14.5d_DS29591;limb-e10.5d_DS53189;limb-e11.5d_DS35114;lung-e14.5d_DS29609;mATr-DS20149;mB-DS17866;mBrain-DS12727;mCJ7-DS13320;mHeart-DS18138;mHeart-P0_DS39823;mLiver-DS14605;mLiver-e11.5_DS30095B;mLung-DS14479;mRetina-DS20004;mStomach-P0_DS39849;mStomach-P0_DS39852;mTR-DS17864;mThymus-DS18819;mfBrain-DS14536;mfBrain-DS19690;midbrain-P0_DS29479;midbrain-e10.5d_DS45299;midbrain-e10.5d_DS53205;midbrain-e14.5d_DS29597;neuraltube-e10.5d_DS53209;yolksac-e10.5d_DS45287
chr1	167002160	167002520	106273	E14-DS21450;MN1-DS31588;Muller_Retina_Glia-P12_DS23706;Muller_Retina_Glia-P12_DS27625;ZhBTc4-DS17616;forebrain-d11.5_DS33930;forebrain-e10.5d_DS45292;forebrain-e11.5d_DS30069;hindbrain-P0_DS29484;hindbrain-e10.5d_DS45296;intestine-e14.5_DS28910;limb-e10.5d_DS44776;limb-e11.5d_DS35114;limb-e14.5d_DS28901;m3134-DS8497;mATr-DS17077;mCD19-DS16168;mNIH_3T3-DS16900;mPATSKI-DS15697;mTN-DS16171;mTN-DS17080;mTR-DS17864;mThymus-DS18819;midbrain-P0_DS28061;midbrain-e10.5d_DS45299;midbrain-e11.5d_DS33935;neuraltube-e10.5d_DS53209
chr1	167002560	167002772	106274	E14-DS18505;E14-DS21450;MLL_AF9-DS22977;MN1-DS30610;MN1-DS31588;MN1-DS31645;MN1-DS31652;Muller_Retina_Glia-P12_DS23706;Muller_Retina_Glia-P12_DS27620;Muller_Retina_Glia-P12_DS27625;R1-DS23677;R1-DS23701;ZhBTc4-DS15236;ZhBTc4-DS15299;ZhBTc4-DS15497;ZhBTc4-DS17562;ZhBTc4-DS17616;craniofacial-e10.5d_DS44757;craniofacial-e10.5d_DS53173;craniofacial-e11.5d_DS30064;craniofacial-e14.5d_DS29579;craniofacial-e14.5d_DS29581;embryo-e10.0d_DS53214;embryo-e10.5d_DS28755;embryo-e10.5d_DS28916;embryo-e10d_DS29623;embryo-e11d_DS29237;embryo-e11d_DS29242;embryo-e9.5d_DS45277;forebrain-P0_DS28085;forebrain-e10.5d_DS45292;forebrain-e10.5d_DS53177;forebrain-e11.5d_DS30069;forebrain-e14.5d_DS29586;forebrain-e14.5d_DS37209;heart-e10.5d_DS44773;heart-e10.5d_DS53179;hindbrain-P0_DS28073;hindbrain-P0_DS29484;hindbrain-e10.5d_DS45296;hindbrain-e10.5d_DS53182;hindbrain-e11.5d_DS30057;hindbrain-e11.5d_DS33941;hindbrain-e14.5d_DS28886;hindbrain-e14.5d_DS29591;intestine-e14.5_DS28910;intestine-e14.5_DS29721;limb-e10.5d_DS44776;limb-e10.5d_DS53189;limb-e11.5d_DS30093;limb-e11.5d_DS35114;limb-e14.5d_DS28901;limb-e14.5d_DS29602;lung-e14.5d_DS29609;m3134-DS8497;mATr-DS17077;mATr-DS20149;mB-DS17866;mBrain-DS12727;mCD1-DS17129;mCD1-DS17221;mCD19-DS16168;mCJ7-DS13094;mCJ7-DS13320;mCerebellum-DS14034;mCerebellum-DS19087;mESC_F4WT-DS17060;mESC_F4WT-DS17613;mESC_FIKO-DS17063;mESC_FIKO-DS18365;mForelimbBuds-DS18192;mForelimbBuds-DS18275;mHeart-DS17909;mHeart-DS18138;mHeart-P0_DS39823;mHeart-P0_DS39828;mHindlimbsBuds-DS18279;mKidney-DS13948;mKidney-P0_DS39910;mKidney-P0_DS39926;mLiver-DS14475;mLiver-DS14605;mLiver-P0_DS39858;mLiver-e11.5_DS30095B;mLung-DS14479;mLung-P0_DS39832;mLung-P0_DS39845;mMesoderm-DS18198;mMesoderm-DS18357;mMuscle_Skeletal-DS18130;mNIH_3T3-DS16900;mPATSKI-DS15697;mRetina-DS20004;mStomach-P0_DS39849;mStomach-P0_DS39852;mTN-DS16171;mTN-DS17080;mTR-DS17864;mThymus-DS18819;mfBrain-DS14536;mfBrain-DS19690;mfLiver-DS20666;midbrain-P0_DS28061;midbrain-P0_DS29479;midbrain-e10.5d_DS53205;midbrain-e11.5d_DS33935;midbrain-e14.5d_DS29597;neuraltube-e10.5d_DS53209;neuraltube-e11.5d_DS33945;neuraltube-e11.5d_DS35122;retina-e14.5d_DS28360;retina-e14.5d_DS30009;thymus-P0_DS29715;yolksac-e10.5d_DS45287
chr1	167003149	167003352	106275	MN1-DS30610;MN1-DS31588;MN1-DS31645;forebrain-P0_DS28085;forebrain-e14.5d_DS29586;hindbrain-e14.5d_DS28886;mBrain-DS12727;mfBrain-DS14536
chr1	167004720	167004960	106276	MLL_AF9-DS22977;Muller_Retina_Glia-P12_DS27620;Muller_Retina_Glia-P12_DS27625;embryo-e10d_DS29623;m416B-DS14099;mLiver-P0_DS39858;mLung-DS14479;mLung-P0_DS39845;midbrain-e11.5d_DS33935;yolksac-e10.5d_DS45287
chr1	167006132	167006597	106277	3T3_L1_Adipocytes-DS22747;limb-e14.5d_DS29602;mHeart-DS18138;mMuscle_Skeletal-DS18130;mNIH_3T3-DS16900;midbrain-e11.5d_DS33935
chr1	167007360	167007600	106278	MLL_AF9-DS22977;mLung-DS14479;mLung-P0_DS39845;midbrain-e11.5d_DS33935
chr1	167008744	167008960	106279	mRetina-DS19060;mRetina-DS20000;mRetina-DS20004;yolksac-e10.5d_DS45287
chr1	167010140	167010440	106280	MN1-DS30610;MN1-DS31588;MN1-DS31645;MN1-DS31652;Muller_Retina_Glia-P12_DS23706;Muller_Retina_Glia-P12_DS27620;Muller_Retina_Glia-P12_DS27625;forebrain-e14.5d_DS29586;hindbrain-P0_DS29484;mFibroblast-DS10088;mNIH_3T3-DS16900
chr1	167010520	167010628	106281
chr1	167010700	167010960	106282
chr1	167010977	167011034	106283	MN1-DS31652
chr1	167011420	167011640	106284	MN1-DS30610;MN1-DS31588;MN1-DS31645;MN1-DS31652;craniofacial-e10.5d_DS44757;embryo-e10.0d_DS53214;embryo-e10.5d_DS28755;embryo-e10.5d_DS28916;embryo-e10d_DS29623;embryo-e11d_DS29237;embryo-e11d_DS29242;embryo-e9.5d_DS45277;hindbrain-e10.5d_DS45296;hindbrain-e10.5d_DS53182;hindbrain-e11.5d_DS30057;hindbrain-e11.5d_DS33941;limb-e10.5d_DS44776;limb-e10.5d_DS53189;limb-e11.5d_DS35114;mHeart-DS18138;mKidney-DS13948;mLung-DS14479;mMesoderm-DS18198;mMesoderm-DS18357;mMuscle_Skeletal-DS18130;midbrain-e10.5d_DS45299;midbrain-e10.5d_DS53205;neuraltube-e10.5d_DS53209;neuraltube-e11.5d_DS33945;retina-e14.5d_DS28360;retina-e14.5d_DS30009;yolksac-e10.5d_DS45287
chr1	167012380	167012916	106285	R1-DS23677;ZhBTc4-DS15236;ZhBTc4-DS17562;ZhBTc4-DS17616;embryo-e10.5d_DS28916;embryo-e11d_DS29242;forebrain-e14.5d_DS29586;forebrain-e14.5d_DS37209;hindbrain-e10.5d_DS45296;hindbrain-e10.5d_DS53182;hindbrain-e11.5d_DS33941;hindbrain-e14.5d_DS29591;mCJ7-DS13320;mLung-DS14479;mfBrain-DS14536;neuraltube-e11.5d_DS33945
chr1	167013480	167013803	106286	MN1-DS30610;MN1-DS31588;MN1-DS31645;MN1-DS31652;craniofacial-e10.5d_DS44757;craniofacial-e14.5d_DS29579;craniofacial-e14.5d_DS29581;embryo-e10.0d_DS53214;embryo-e10.5d_DS28755;embryo-e10.5d_DS28916;embryo-e10d_DS29623;embryo-e11d_DS29237;embryo-e11d_DS29242;forebrain-P0_DS28085;forebrain-e11.5d_DS30069;forebrain-e14.5d_DS29586;forebrain-e14.5d_DS37209;hindbrain-P0_DS28073;hindbrain-P0_DS29484;hindbrain-e10.5d_DS45296;hindbrain-e10.5d_DS53182;hindbrain-e11.5d_DS30057;hindbrain-e11.5d_DS33941;hindbrain-e14.5d_DS28886;hindbrain-e14.5d_DS29591;limb-e11.5d_DS30093;limb-e14.5d_DS28901;mBrain-DS11113;mBrain-DS11123;mBrain-DS11128;mBrain-DS12727;mBrain-DS14617;mCerebellum-DS14033;mCerebellum-DS14034;mCerebellum-DS19087;mHeart-DS18138;mKidney-P0_DS39910;mKidney-P0_DS39926;mMesoderm-DS18198;mMesoderm-DS18357;mMuscle_Skeletal-DS18130;mNIH_3T3-DS16900;mRetina-DS20000;mRetina-DS20004;mStomach-P0_DS39849;mfBrain-DS14536;mfBrain-DS14537;mfBrain-DS15269;mfBrain-DS19690;midbrain-P0_DS28061;midbrain-P0_DS29479;midbrain-e10.5d_DS53205;midbrain-e14.5d_DS29597;neuraltube-e10.5d_DS53209;neuraltube-e11.5d_DS33945;neuraltube-e11.5d_DS35122;retina-e14.5d_DS28360;retina-e14.5d_DS30009
chr1	167016397	167016580	106287	MN1-DS30610;MN1-DS31588;MN1-DS31645;MN1-DS31652;Muller_Retina_Glia-P12_DS27620;ZhBTc4-DS17562;craniofacial-e10.5d_DS44757;craniofacial-e11.5d_DS30064;craniofacial-e14.5d_DS29579;craniofacial-e14.5d_DS29581;embryo-e10.0d_DS53214;embryo-e10.5d_DS28755;embryo-e10d_DS29623;forebrain-e14.5d_DS29586;forebrain-e14.5d_DS37209;hindbrain-P0_DS28073;hindbrain-P0_DS29484;hindbrain-e14.5d_DS29591;limb-e10.5d_DS44776;limb-e11.5d_DS30093;limb-e11.5d_DS35114;limb-e14.5d_DS28901;mBrain-DS11113;mBrain-DS11123;mBrain-DS11128;mBrain-DS12727;mBrain-DS14617;mCerebellum-DS14033;mCerebellum-DS14034;mCerebellum-DS19087;mForelimbBuds-DS18192;mHeart-DS18138;mMesoderm-DS18198;mMuscle_Skeletal-DS18130;mMuscle_Skeletal-DS18892;mfBrain-DS14536;midbrain-P0_DS28061;midbrain-P0_DS29479
chr1	167020140	167020440	106288	Muller_Retina_Glia-P12_DS23706;Muller_Retina_Glia-P12_DS27620;Muller_Retina_Glia-P12_DS27625
chr1	167020615	167020666	106289
chr1	167020800	167021580	106290	R1-DS23677;ZhBTc4-DS15236;ZhBTc4-DS15299;ZhBTc4-DS17562;ZhBTc4-DS17616;lung-e14.5d_DS29609;mCJ7-DS13320;mESC_FIKO-DS17063;mKidney-P0_DS39910;mLung-DS14479;mLung-P0_DS39845
chr1	167021680	167021723	106291
chr1	167021950	167022194	106292	E14-DS21450;Muller_Retina_Glia-P12_DS23706;R1-DS23677;ZhBTc4-DS15236;ZhBTc4-DS15299;ZhBTc4-DS15337;ZhBTc4-DS15497;ZhBTc4-DS17562;ZhBTc4-DS17616;craniofacial-e10.5d_DS44757;craniofacial-e11.5d_DS30064;craniofacial-e14.5d_DS29579;embryo-e10.0d_DS53214;embryo-e10.5d_DS28755;embryo-e10.5d_DS28916;embryo-e10d_DS29623;embryo-e11d_DS29237;embryo-e9.5d_DS45277;hindbrain-e14.5d_DS29591;intestine-e14.5_DS29721;limb-e10.5d_DS44776;mCJ7-DS13094;mCJ7-DS13320;mESC_F4WT-DS17613;mESC_FIKO-DS17063;mESC_FIKO-DS18365;mKidney-P0_DS39910;mKidney-P0_DS39926;mMesoderm-DS18357;yolksac-e10.5d_DS45287
chr1	167022622	167022920	106293	Muller_Retina_Glia-P12_DS23706;Muller_Retina_Glia-P12_DS27620;Muller_Retina_Glia-P12_DS27625;forebrain-P0_DS28085;forebrain-e14.5d_DS29586;forebrain-e14.5d_DS37209;hindbrain-P0_DS28073;hindbrain-P0_DS29484;hindbrain-e14.5d_DS28886;hindbrain-e14.5d_DS29591;mfBrain-DS14536;mfBrain-DS14537;mfBrain-DS19690;midbrain-P0_DS29479
chr1	167023380	167023593	106294	3T3_L1_PreAdipocytes-DS22637;MLL_AF9-DS22977;R1-DS23677;ZhBTc4-DS17616;m416B-DS14099;mCJ7-DS13320;mLung-DS14479;mNIH_3T3-DS16900
chr1	167023865	167024120	106295	forebrain-e14.5d_DS29586;forebrain-e14.5d_DS37209;mfBrain-DS14536
chr1	167024920	167025373	106296	Muller_Retina_Glia-P12_DS27620;Muller_Retina_Glia-P12_DS27625;mKidney-P0_DS39910;mKidney-P0_DS39926;mMesoderm-DS18198;mMesoderm-DS18357
chr1	167025948	167026132	106297	mHeart-DS18138;mLung-DS14479
chr1	167028380	167028499	106298	embryo-e10.5d_DS28916;mKidney-P0_DS39910;mKidney-P0_DS39926;mMesoderm-DS18198
chr1	167032140	167032440	106299	MN1-DS31645;MN1-DS31652;R1-DS23677;craniofacial-e14.5d_DS29581;forebrain-P0_DS28085;forebrain-e14.5d_DS29586;hindbrain-P0_DS28073;hindbrain-P0_DS29484;hindbrain-e11.5d_DS30057;hindbrain-e14.5d_DS28886;hindbrain-e14.5d_DS29591;limb-e14.5d_DS28901;mBrain-DS11123;mBrain-DS11128;mBrain-DS12727;mBrain-DS13612;mRetina-DS20004;mfBrain-DS14536;mfBrain-DS14537;midbrain-P0_DS28061;midbrain-P0_DS29479;midbrain-e11.5d_DS33935;midbrain-e14.5d_DS29597;retina-e14.5d_DS28360;retina-e14.5d_DS30009
chr1	167032771	167032960	106300	mMuscle_Skeletal-DS18130;mMuscle_Skeletal-DS18892
chr1	167033697	167033836	106301	mHeart-DS17909;mHeart-DS18138
chr1	167034540	167034720	106302	3T3_L1_Adipocytes-DS22742;3T3_L1_Adipocytes-DS22747;3T3_L1_PreAdipocytes-DS22637;3T3_L1_PreAdipocytes-DS22642;CH12-DS22536;CH12-DS22542;E14-DS21450;MEL-DS13036;MEL-DS13042;MLL_AF9-DS22977;MN1-DS30610;MN1-DS31652;PMTPU_10c-DS21963;PMTPU_10i-DS21968;R1-DS23677;R1-DS23701;ZhBTc4-DS15236;ZhBTc4-DS15299;ZhBTc4-DS17562;ZhBTc4-DS17616;embryo-e10.5d_DS28755;embryo-e10.5d_DS28916;embryo-e10d_DS29623;embryo-e11d_DS29237;embryo-e11d_DS29242;hindbrain-e14.5d_DS29591;limb-e14.5d_DS28901;lung-e14.5d_DS29609;m416B-DS14099;mA20-DS16690;mATn-DS17070;mATr-DS20149;mB-DS17866;mB-DS17867;mB-DS17948;mB-DS18865;mCD19-DS16168;mCJ7-DS13320;mGER-DS15395;mHeart-DS18138;mKidney-DS13948;mLiver-DS14193;mLiver-DS14605;mLung-DS14479;mLung-P0_DS39832;mNIH_3T3-DS16900;mTN-DS16171;mTN-DS17080;mTR-DS17864;mThymus-DS18819;mfLiver-DS20666
chr1	167035280	167035460	106303	mKidney-DS13948;mKidney-DS17298;mLiver-DS14605
chr1	167037942	167038020	106304	Muller_Retina_Glia-P12_DS23706;mKidney-DS13948;mLung-DS14479
chr1	167038180	167038361	106305	3T3_L1_PreAdipocytes-DS22637;MN1-DS31652;Muller_Retina_Glia-P12_DS23706;Muller_Retina_Glia-P12_DS27620;ZhBTc4-DS15860;craniofacial-e14.5d_DS29579;limb-e14.5d_DS28901;limb-e14.5d_DS29602;lung-e14.5d_DS29609;mHeart-DS17909;mHeart-DS18138;mHeart-P0_DS39823;mKidney-DS13948;mKidney-P0_DS39910;mKidney-P0_DS39926;mMuscle_Skeletal-DS18130;mNIH_3T3-DS16900;midbrain-e14.5d_DS29597
chr1	167042680	167042900	106306	3T3_L1_Adipocytes-DS22747;mHeart-DS17909;mHeart-DS18138;retina-e14.5d_DS28360
chr1	167043009	167043188	106307	mRetina-DS20004;retina-e14.5d_DS28360;retina-e14.5d_DS30009
chr1	167046260	167046460	106308	E14-DS21450;R1-DS23677;R1-DS23701;ZhBTc4-DS15236;ZhBTc4-DS15337;ZhBTc4-DS15497;ZhBTc4-DS17562;ZhBTc4-DS17616;mCJ7-DS13094;mCJ7-DS13320;mESC_F4WT-DS17060;mESC_FIKO-DS17063;mESC_FIKO-DS18365;mLung-DS14479
chr1	167046580	167046940	106309	embryo-e10.5d_DS28755;forebrain-P0_DS28085;forebrain-e14.5d_DS29586;mRetina-DS20000;mRetina-DS20004;mfBrain-DS14536;midbrain-e11.5d_DS33935;neuraltube-e11.5d_DS35122;retina-e14.5d_DS30009
chr1	167047244	167047396	106310	ZhBTc4-DS17616;mCJ7-DS13320;mRetina-DS20004
chr1	167049510	167049674	106311	3T3_L1_Adipocytes-DS22742;3T3_L1_Adipocytes-DS22747;MN1-DS31588;mKidney-P0_DS39910;mKidney-P0_DS39926
chr1	167050471	167050520	106312	heart-e10.5d_DS44773;neuraltube-e11.5d_DS35122
chr1	167050790	167050855	106313
chr1	167050880	167051300	106314	MEL-DS13036;MEL-DS13039;MEL-DS13042
chr1	167053240	167053365	106315	Muller_Retina_Glia-P12_DS27620;Muller_Retina_Glia-P12_DS27625;mKidney-DS13948
chr1	167054120	167054320	106316	MEL-DS13036;R1-DS23677;ZhBTc4-DS15236;ZhBTc4-DS15337;ZhBTc4-DS17616;lung-e14.5d_DS29609;mBrain-DS12727;mCJ7-DS13094;mCJ7-DS13320;mESC_FIKO-DS17063;mESC_FIKO-DS18365;mKidney-P0_DS39910;mKidney-P0_DS39926;mLung-DS14479
chr1	167056560	167056590	106317	heart-e10.5d_DS44773
chr1	167057020	167057240	106318	mLung-DS14479;yolksac-e10.5d_DS45287
chr1	167057627	167057880	106319	craniofacial-e14.5d_DS29579;craniofacial-e14.5d_DS29581;forebrain-P0_DS28085;hindbrain-e14.5d_DS28886;mBrain-DS11113;mBrain-DS11123;mBrain-DS11128;mBrain-DS12727;mBrain-DS13612;mBrain-DS14617;mCerebrum-DS14024;mCerebrum-DS14499;mCerebrum-DS14500;mfBrain-DS14536;midbrain-e14.5d_DS29597
chr1	167059667	167059840	106320	E14-DS21450;MN1-DS30610;MN1-DS31588;MN1-DS31645;R1-DS23677;R1-DS23701;ZhBTc4-DS15236;ZhBTc4-DS15337;ZhBTc4-DS17562;ZhBTc4-DS17616;craniofacial-e11.5d_DS30064;craniofacial-e14.5d_DS29579;craniofacial-e14.5d_DS29581;embryo-e10.0d_DS53214;embryo-e10.5d_DS28755;embryo-e10.5d_DS28916;embryo-e10d_DS29623;embryo-e11d_DS29237;embryo-e11d_DS29242;embryo-e9.5d_DS45277;forebrain-e14.5d_DS29586;hindbrain-P0_DS29484;hindbrain-e11.5d_DS33941;hindbrain-e14.5d_DS29591;limb-e11.5d_DS35114;limb-e14.5d_DS28901;m416B-DS14099;mCJ7-DS13094;mCJ7-DS13320;mESC_F4WT-DS17060;mESC_F4WT-DS17613;mESC_FIKO-DS17063;mESC_FIKO-DS18365;mForelimbBuds-DS18192;mForelimbBuds-DS18275;mKidney-P0_DS39910;mKidney-P0_DS39926;mLung-P0_DS39832;mLung-P0_DS39845;mMesoderm-DS18198;mNIH_3T3-DS16900;mNIH_3T3-DS16909;mRetina-DS20004;mfBrain-DS14536;midbrain-P0_DS29479;midbrain-e14.5d_DS29597;neuraltube-e11.5d_DS33945
chr1	167064039	167064221	106321	MN1-DS30610;MN1-DS31588;MN1-DS31645;MN1-DS31652;Muller_Retina_Glia-P12_DS23706;Muller_Retina_Glia-P12_DS27620;Muller_Retina_Glia-P12_DS27625;craniofacial-e10.5d_DS44757;hindbrain-e14.5d_DS28886;lung-e14.5d_DS29609;mBrain-DS12727;mCerebellum-DS19087;mHeart-DS18138;mLung-DS14479;mfBrain-DS14536;midbrain-e14.5d_DS29597
chr1	167064300	167064540	106322	MN1-DS30610;Muller_Retina_Glia-P12_DS23706;Muller_Retina_Glia-P12_DS27625;mBrain-DS12727;mHeart-DS18138;mLung-DS14479;mLung-P0_DS39845;mRetina-DS20004
chr1	167065607	167065794	106323	embryo-e10.0d_DS53214;embryo-e10.5d_DS28916;embryo-e10d_DS29623;hindbrain-e11.5d_DS30057;mBrain-DS12727;mRetina-DS20004;mfBrain-DS14536;midbrain-e10.5d_DS45299;midbrain-e10.5d_DS53205;midbrain-e14.5d_DS29597
chr1	167066082	167066278	106324	mBrain-DS11113;mBrain-DS12727;mBrain-DS13612;mBrain-DS14617;mCJ7-DS13320;mCerebrum-DS14024;mCerebrum-DS14500;mKidney-DS13948;mRetina-DS20004;midbrain-e10.5d_DS45299;midbrain-e14.5d_DS29597
chr1	167066574	167066826	106325	hindbrain-e11.5d_DS33941;mMesoderm-DS18198;mRetina-DS20004;mfBrain-DS14536;midbrain-e14.5d_DS29597;neuraltube-e11.5d_DS33945
chr1	167066920	167067359	106326	MN1-DS31645;Muller_Retina_Glia-P12_DS23706;Muller_Retina_Glia-P12_DS27620;Muller_Retina_Glia-P12_DS27625;embryo-e10d_DS29623;forebrain-P0_DS28085;forebrain-e14.5d_DS29586;forebrain-e14.5d_DS37209;hindbrain-P0_DS28073;hindbrain-P0_DS29484;hindbrain-e11.5d_DS30057;hindbrain-e11.5d_DS33941;hindbrain-e14.5d_DS28886;hindbrain-e14.5d_DS29591;lung-e14.5d_DS29609;mBrain-DS11113;mBrain-DS11123;mBrain-DS11128;mBrain-DS12727;mBrain-DS13612;mBrain-DS14445;mBrain-DS14617;mCerebellum-DS14033;mCerebellum-DS14034;mCerebellum-DS19087;mHeart-DS18138;mLung-DS14479;mLung-P0_DS39845;mMuscle_Skeletal-DS18130;mRetina-DS20004;mfBrain-DS14536;midbrain-P0_DS28061;midbrain-P0_DS29479;midbrain-e14.5d_DS29597;neuraltube-e11.5d_DS33945;neuraltube-e11.5d_DS35122;retina-e14.5d_DS30009
chr1	167067575	167067733	106327	mHeart-DS18138
chr1	167069525	167069581	106328	mHeart-DS18138
chr1	167069700	167069990	106329	MN1-DS30610;MN1-DS31588;MN1-DS31645;MN1-DS31652;R1-DS23677;forebrain-e14.5d_DS29586;forebrain-e14.5d_DS37209;hindbrain-P0_DS29484;hindbrain-e10.5d_DS53182;hindbrain-e14.5d_DS29591;mBrain-DS11113;mBrain-DS11123;mBrain-DS11128;mBrain-DS12727;mBrain-DS13612;mBrain-DS14617;mCJ7-DS13320;mCerebellum-DS14033;mCerebellum-DS14034;mCerebellum-DS19087;mCerebrum-DS14024;mMesoderm-DS18357;mRetina-DS20000;mRetina-DS20004;mTN-DS16171;mfBrain-DS14536;midbrain-e14.5d_DS29597;neuraltube-e11.5d_DS33945;retina-e14.5d_DS30009
chr1	167070046	167070147	106330	forebrain-e10.5d_DS53177;mATr-DS20149;mCerebrum-DS14024;mTN-DS17080
chr1	167070326	167070560	106331	MN1-DS30610;MN1-DS31588;MN1-DS31645;MN1-DS31652;craniofacial-e14.5d_DS29579;craniofacial-e14.5d_DS29581;lung-e14.5d_DS29609;mATn-DS17070;mATr-DS17077;mATr-DS20149;mBrain-DS12727;mHeart-DS17909;mHeart-DS18138;mLiver-DS14605;mLung-DS14479;mLung-DS14480;mLung-DS17292;mLung-P0_DS39832;mLung-P0_DS39845;mTN-DS16171;mTN-DS17080;mTR-DS17864;mThymus-DS18819;mThymus-DS18890;midbrain-e14.5d_DS29597;thymus-P0_DS28064;thymus-P0_DS29715
chr1	167074520	167074780	106332	yolksac-e10.5d_DS45287
chr1	167075840	167076060	106333	3T3_L1_Adipocytes-DS22742;3T3_L1_Adipocytes-DS22747;MN1-DS31645;Muller_Retina_Glia-P12_DS23706;Muller_Retina_Glia-P12_DS27620;Muller_Retina_Glia-P12_DS27625;craniofacial-e14.5d_DS29579;craniofacial-e14.5d_DS29581;mBrain-DS12727;mFibroblast-DS10088;mHeart-DS17909;mHeart-DS18138;mLung-DS14479;mLung-DS17292;mLung-P0_DS39845;mMuscle_Skeletal-DS18130;mMuscle_Skeletal-DS18892;mNIH_3T3-DS16900;mfBrain-DS14536
chr1	167077703	167078002	106334	mRetina-DS20004;mfBrain-DS14536;midbrain-e11.5d_DS33935
chr1	167079580	167079769	106335	3T3_L1_Adipocytes-DS22747;3T3_L1_PreAdipocytes-DS22637;CH12-DS22542;E14-DS21450;MEL-DS13036;MEL-DS13039;MEL-DS13042;MLL_AF9-DS22977;Muller_Retina_Glia-P12_DS27620;Muller_Retina_Glia-P12_DS27625;PMTPU_10c-DS21963;PMTPU_10i-DS21968;R1-DS23677;R1-DS23701;ZhBTc4-DS15236;ZhBTc4-DS15299;ZhBTc4-DS15337;ZhBTc4-DS17562;ZhBTc4-DS17616;craniofacial-e10.5d_DS44757;craniofacial-e10.5d_DS53173;craniofacial-e11.5d_DS30064;craniofacial-e14.5d_DS29579;craniofacial-e14.5d_DS29581;embryo-e10.0d_DS53214;embryo-e10.5d_DS28755;embryo-e10.5d_DS28916;embryo-e10d_DS29623;embryo-e11d_DS29237;embryo-e11d_DS29242;embryo-e9.5d_DS45277;forebrain-d11.5_DS33930;forebrain-e10.5d_DS45292;forebrain-e10.5d_DS53177;forebrain-e11.5d_DS30069;forebrain-e14.5d_DS37209;heart-e10.5d_DS44773;heart-e10.5d_DS53179;hindbrain-e10.5d_DS45296;hindbrain-e10.5d_DS53182;hindbrain-e11.5d_DS30057;hindbrain-e11.5d_DS33941;intestine-e14.5_DS28910;intestine-e14.5_DS29721;limb-e10.5d_DS44776;limb-e10.5d_DS53189;limb-e11.5d_DS30093;limb-e11.5d_DS35114;limb-e14.5d_DS28901;limb-e14.5d_DS29602;lung-e14.5d_DS29609;m416B-DS14099;mA20-DS16695;mATr-DS20149;mCD1-DS17129;mCD1-DS17221;mCJ7-DS13094;mCJ7-DS13320;mESC_F4WT-DS17060;mESC_F4WT-DS17613;mESC_FIKO-DS17063;mESC_FIKO-DS18365;mForelimbBuds-DS18192;mForelimbBuds-DS18275;mGER-DS15395;mHindlimbsBuds-DS18279;mKidney-P0_DS39910;mKidney-P0_DS39926;mLiver-e11.5_DS30095B;mLung-P0_DS39832;mMesoderm-DS18198;mMesoderm-DS18357;mNIH_3T3-DS16900;mPATSKI-DS15697;mRetina-DS20004;mStomach-P0_DS39849;mStomach-P0_DS39852;mThymus-DS18819;mfBrain-DS14536;mfLiver-DS20666;midbrain-e10.5d_DS53205;midbrain-e11.5d_DS33935;midbrain-e14.5d_DS29597;neuraltube-e10.5d_DS53209;neuraltube-e11.5d_DS33945;neuraltube-e11.5d_DS35122;retina-e14.5d_DS28360;retina-e14.5d_DS30009;thymus-P0_DS29715
chr1	167081960	167082300	106336	hindbrain-e11.5d_DS33941;mMesoderm-DS18198;mRetina-DS20004;mfBrain-DS14536;midbrain-e11.5d_DS33935;neuraltube-e11.5d_DS33945;retina-e14.5d_DS28360;retina-e14.5d_DS30009
chr1	167082352	167082420	106337
chr1	167082563	167082640	106338	forebrain-P0_DS28085
chr1	167082725	167082980	106339	MN1-DS30610;MN1-DS31645;MN1-DS31652;Muller_Retina_Glia-P12_DS23706;Muller_Retina_Glia-P12_DS27620;Muller_Retina_Glia-P12_DS27625;craniofacial-e10.5d_DS44757;craniofacial-e10.5d_DS53173;craniofacial-e11.5d_DS30064;craniofacial-e14.5d_DS29579;craniofacial-e14.5d_DS29581;embryo-e10.0d_DS53214;embryo-e10.5d_DS28755;embryo-e10.5d_DS28916;embryo-e10d_DS29623;embryo-e11d_DS29237;embryo-e11d_DS29242;embryo-e9.5d_DS45277;forebrain-P0_DS28085;forebrain-d11.5_DS33930;forebrain-e10.5d_DS45292;forebrain-e10.5d_DS53177;forebrain-e11.5d_DS30069;forebrain-e14.5d_DS29586;forebrain-e14.5d_DS37209;hindbrain-P0_DS28073;hindbrain-P0_DS29484;hindbrain-e10.5d_DS45296;hindbrain-e10.5d_DS53182;hindbrain-e11.5d_DS30057;hindbrain-e11.5d_DS33941;hindbrain-e14.5d_DS28886;hindbrain-e14.5d_DS29591;limb-e10.5d_DS44776;limb-e11.5d_DS35114;mBrain-DS12727;mCD1-DS17129;mKidney-P0_DS39910;mKidney-P0_DS39926;mLung-DS14479;mLung-P0_DS39845;mMesoderm-DS18198;mMesoderm-DS18357;mRetina-DS20004;mfBrain-DS14536;mfBrain-DS14537;mfBrain-DS15269;midbrain-P0_DS28061;midbrain-P0_DS29479;midbrain-e10.5d_DS45299;midbrain-e10.5d_DS53205;midbrain-e11.5d_DS33935;midbrain-e14.5d_DS29597;neuraltube-e10.5d_DS53209;neuraltube-e11.5d_DS33945;neuraltube-e11.5d_DS35122;retina-e14.5d_DS28360;retina-e14.5d_DS30009
chr1	167083240	167083460	106340	3T3_L1_PreAdipocytes-DS22637;MN1-DS31588;MN1-DS31645;Muller_Retina_Glia-P12_DS27620;embryo-e10.5d_DS28755;embryo-e10.5d_DS28916;forebrain-P0_DS28085;forebrain-e14.5d_DS29586;hindbrain-e14.5d_DS28886;hindbrain-e14.5d_DS29591;mBrain-DS12727;mCerebrum-DS14024;mfBrain-DS14536;midbrain-e11.5d_DS33935;midbrain-e14.5d_DS29597;neuraltube-e11.5d_DS33945;neuraltube-e11.5d_DS35122;retina-e14.5d_DS28360;retina-e14.5d_DS30009
chr1	167084420	167084657	106341	mBrain-DS11113;mBrain-DS11123;mBrain-DS11128;mBrain-DS12727;mBrain-DS13612;mBrain-DS14617;mCerebrum-DS14024;mCerebrum-DS14499;mCerebrum-DS14500
chr1	167084800	167084960	106342
chr1	167085308	167085405	106343	MN1-DS30610;midbrain-e11.5d_DS33935
chr1	167085520	167085786	106344	forebrain-e14.5d_DS29586;hindbrain-e14.5d_DS28886;hindbrain-e14.5d_DS29591;mfBrain-DS14536;midbrain-P0_DS29479;midbrain-e11.5d_DS33935;midbrain-e14.5d_DS29597;retina-e14.5d_DS30009
chr1	167086140	167086300	106345	midbrain-e11.5d_DS33935
chr1	167086520	167086668	106346
chr1	167086960	167087157	106347
chr1	167087186	167087244	106348	midbrain-e11.5d_DS33935
chr1	167088240	167088480	106349	heart-e10.5d_DS44773;midbrain-e11.5d_DS33935
chr1	167089120	167089200	106350
chr1	167089400	167089800	106351	midbrain-e11.5d_DS33935
chr1	167090060	167090200	106352
chr1	167090720	167090860	106353	midbrain-e11.5d_DS33935
chr1	167091220	167091274	106354
chr1	167091760	167091920	106355	mRetina-DS19060;midbrain-e11.5d_DS33935
chr1	167093420	167093560	106356
chr1	167093660	167093880	106357	E14-DS18505;E14-DS21450;R1-DS23677;R1-DS23701;ZhBTc4-DS15236;ZhBTc4-DS15337;ZhBTc4-DS17616;mCJ7-DS13094;mCJ7-DS13320;mESC_F4WT-DS17613;mESC_FIKO-DS17063;mESC_FIKO-DS18365;midbrain-e11.5d_DS33935
chr1	167094726	167095011	106358	craniofacial-e14.5d_DS29579;heart-e10.5d_DS44773;hindbrain-P0_DS29484;hindbrain-e14.5d_DS29591;mfBrain-DS14536;midbrain-P0_DS29479;midbrain-e11.5d_DS33935;midbrain-e14.5d_DS29597
chr1	167095113	167095220	106359
chr1	167095347	167095480	106360	midbrain-e11.5d_DS33935
chr1	167095740	167095886	106361
chr1	167096240	167096560	106362	midbrain-e11.5d_DS33935
chr1	167096580	167096760	106363
chr1	167096916	167096980	106364
chr1	167097052	167097109	106365
chr1	167097560	167097820	106366	ZhBTc4-DS17562;midbrain-e11.5d_DS33935
chr1	167097863	167097900	106367	midbrain-e11.5d_DS33935
chr1	167098340	167098440	106368
chr1	167098840	167099040	106369	MN1-DS31645;Muller_Retina_Glia-P12_DS23706;Muller_Retina_Glia-P12_DS27620;hindbrain-P0_DS28073;hindbrain-P0_DS29484;mBrain-DS11113;mBrain-DS11123;mBrain-DS11128;mBrain-DS12727;mBrain-DS14445;mBrain-DS14617;mCerebellum-DS14033;mCerebellum-DS14034;mCerebellum-DS19087;mLiver-DS14605;midbrain-P0_DS29479
chr1	167100040	167100180	106370
chr1	167100447	167100543	106371	midbrain-e11.5d_DS33935
chr1	167100721	167100786	106372
chr1	167100820	167101060	106373
chr1	167101224	167101400	106374	heart-e10.5d_DS44773;mLiver-DS14476;mLung-DS14479
chr1	167101445	167101560	106375	MN1-DS31588;MN1-DS31645;mKidney-P0_DS39910
chr1	167102198	167102400	106376	MLL_AF9-DS22924;MLL_AF9-DS22977;MN1-DS30610;MN1-DS31588;MN1-DS31645;MN1-DS31652;Muller_Retina_Glia-P12_DS27620;craniofacial-e14.5d_DS29579;craniofacial-e14.5d_DS29581;heart-e10.5d_DS44773;limb-e14.5d_DS29602;lung-e14.5d_DS29609;m416B-DS14099;m416B-DS14104;mATn-DS17070;mHeart-DS18138;mKidney-DS13948;mKidney-P0_DS39910;mKidney-P0_DS39926;mLung-DS14479;mLung-DS14480;mLung-DS17292;mLung-P0_DS39832;mLung-P0_DS39845;mNIH_3T3-DS16900;mThymus-DS18819;mfBrain-DS14536;midbrain-e11.5d_DS33935
chr1	167102571	167102634	106377	craniofacial-e14.5d_DS29581;mTN-DS16171;mTN-DS17080;mThymus-DS18819;midbrain-e11.5d_DS33935
chr1	167102680	167102886	106378	MN1-DS30610;MN1-DS31588;MN1-DS31645;MN1-DS31652;R1-DS23677;ZhBTc4-DS15236;craniofacial-e14.5d_DS29581;mKidney-DS13948;mKidney-P0_DS39910;mTN-DS16171;mTN-DS17080;mTR-DS17864;mThymus-DS18819;midbrain-e11.5d_DS33935
chr1	167103100	167103370	106379	MN1-DS31652;limb-e14.5d_DS29602
chr1	167103839	167103880	106380
chr1	167104040	167104216	106381	midbrain-e11.5d_DS33935
chr1	167104320	167104400	106382	midbrain-e11.5d_DS33935
chr1	167104880	167104957	106383	craniofacial-e10.5d_DS53173;craniofacial-e14.5d_DS29579;hindbrain-e10.5d_DS45296;limb-e10.5d_DS44776;midbrain-e10.5d_DS53205
chr1	167105020	167105200	106384	craniofacial-e10.5d_DS44757;craniofacial-e10.5d_DS53173;embryo-e10.0d_DS53214;embryo-e10.5d_DS28755;embryo-e10.5d_DS28916;embryo-e10d_DS29623;embryo-e11d_DS29237;embryo-e11d_DS29242;embryo-e9.5d_DS45277;hindbrain-e10.5d_DS45296;hindbrain-e10.5d_DS53182;hindbrain-e11.5d_DS30057;hindbrain-e11.5d_DS33941;limb-e10.5d_DS44776;limb-e11.5d_DS30093;limb-e11.5d_DS35114;mForelimbBuds-DS18192;mHindlimbsBuds-DS18279;mMesoderm-DS18198;mMesoderm-DS18357;mRetina-DS20004;mfBrain-DS14536;midbrain-P0_DS28061;midbrain-e10.5d_DS53205;midbrain-e11.5d_DS33935;midbrain-e14.5d_DS29597;neuraltube-e11.5d_DS33945;neuraltube-e11.5d_DS35122;retina-e14.5d_DS28360;retina-e14.5d_DS30009;yolksac-e10.5d_DS45287
chr1	167105473	167105524	106385	hindbrain-e10.5d_DS45296;midbrain-P0_DS28061;midbrain-e11.5d_DS33935;midbrain-e14.5d_DS29597;neuraltube-e10.5d_DS53209;retina-e14.5d_DS28360
chr1	167105640	167105860	106386	craniofacial-e14.5d_DS29581;hindbrain-e10.5d_DS45296;limb-e14.5d_DS28901;limb-e14.5d_DS29602;mNIH_3T3-DS16900;midbrain-e11.5d_DS33935
chr1	167106000	167106240	106387	3T3_L1_Adipocytes-DS22747;3T3_L1_PreAdipocytes-DS22637;Muller_Retina_Glia-P12_DS27620;Muller_Retina_Glia-P12_DS27625;craniofacial-e14.5d_DS29579;craniofacial-e14.5d_DS29581;intestine-e14.5_DS29721;limb-e14.5d_DS28901;limb-e14.5d_DS29602;m3134-DS8497;mFibroblast-DS10088;mHeart-DS18138;mLung-DS14479;mNIH_3T3-DS16900;mNIH_3T3-DS16909;midbrain-e11.5d_DS33935
chr1	167106540	167106609	106388	midbrain-e11.5d_DS33935
chr1	167107822	167108253	106389	heart-e10.5d_DS44773;midbrain-e11.5d_DS33935;retina-e14.5d_DS30009
chr1	167108560	167108740	106390	midbrain-e11.5d_DS33935
chr1	167109000	167109220	106391	midbrain-P0_DS28061;midbrain-e11.5d_DS33935
chr1	167109244	167109390	106392	forebrain-e14.5d_DS29586;hindbrain-P0_DS28073;hindbrain-P0_DS29484;hindbrain-e14.5d_DS29591;mfBrain-DS14536;midbrain-P0_DS29479
chr1	167109593	167109647	106393	heart-e10.5d_DS44773
chr1	167109960	167110218	106394	forebrain-P0_DS28085;heart-e10.5d_DS44773;mfBrain-DS14536
chr1	167110281	167110428	106395
chr1	167110820	167111040	106396
chr1	167112540	167112620	106397
chr1	167112900	167112980	106398	midbrain-e11.5d_DS33935
chr1	167114154	167114240	106399
chr1	167114520	167114719	106400	3T3_L1_Adipocytes-DS22747;MN1-DS31588;PMTPU_10i-DS21968;craniofacial-e11.5d_DS30064;craniofacial-e14.5d_DS29579;craniofacial-e14.5d_DS29581;embryo-e11d_DS29242;forebrain-P0_DS28085;forebrain-e14.5d_DS29586;forebrain-e14.5d_DS37209;hindbrain-P0_DS28073;hindbrain-P0_DS29484;hindbrain-e14.5d_DS28886;hindbrain-e14.5d_DS29591;limb-e14.5d_DS28901;limb-e14.5d_DS29602;lung-e14.5d_DS29609;mBrain-DS12727;mCerebellum-DS19087;mHeart-DS17909;mHeart-DS18138;mIntestine_Large-DS19140;mKidney-P0_DS39926;mLung-DS14479;mLung-DS17292;mLung-P0_DS39845;mNIH_3T3-DS16900;mRetina-DS20004;mfBrain-DS14536;mfBrain-DS14537;mfBrain-DS15269;mfBrain-DS19690;midbrain-P0_DS28061;midbrain-P0_DS29479;midbrain-e11.5d_DS33935;midbrain-e14.5d_DS29597
chr1	167115240	167115460	106401	MN1-DS31645;Muller_Retina_Glia-P12_DS23706;Muller_Retina_Glia-P12_DS27620;Muller_Retina_Glia-P12_DS27625;forebrain-P0_DS28085;forebrain-e14.5d_DS29586;forebrain-e14.5d_DS37209;hindbrain-P0_DS28073;hindbrain-P0_DS29484;hindbrain-e14.5d_DS29591;mBrain-DS12727;mCerebellum-DS19087;mLung-DS14479;mfBrain-DS14536;mfBrain-DS14537;midbrain-P0_DS29479;midbrain-e14.5d_DS29597
chr1	167115700	167115800	106402	midbrain-e11.5d_DS33935
chr1	167115806	167115860	106403	midbrain-e11.5d_DS33935
chr1	167116093	167116180	106404	midbrain-P0_DS28061;midbrain-e11.5d_DS33935
chr1	167116608	167116794	106405	forebrain-e14.5d_DS37209
chr1	167116840	167117040	106406	forebrain-P0_DS28085;forebrain-e14.5d_DS29586;forebrain-e14.5d_DS37209;hindbrain-P0_DS28073;hindbrain-P0_DS29484;hindbrain-e14.5d_DS28886;hindbrain-e14.5d_DS29591;mLung-DS14479;mfBrain-DS14536;mfBrain-DS14537;mfBrain-DS15269;mfBrain-DS19690;midbrain-P0_DS29479;midbrain-e11.5d_DS33935;midbrain-e14.5d_DS29597
chr1	167117252	167117659	106407	lung-e14.5d_DS29609;mLung-DS14479;mfBrain-DS14536;midbrain-e11.5d_DS33935
chr1	167118280	167118460	106408
chr1	167119107	167119280	106409	MN1-DS30610;MN1-DS31588;MN1-DS31645;Muller_Retina_Glia-P12_DS27620;Muller_Retina_Glia-P12_DS27625;R1-DS23677;forebrain-P0_DS28085;forebrain-e14.5d_DS37209;hindbrain-e10.5d_DS45296;hindbrain-e14.5d_DS28886;mBrain-DS11113;mBrain-DS11128;mBrain-DS12727;mBrain-DS13612;mBrain-DS14617;mCerebrum-DS14024;mCerebrum-DS14499;mCerebrum-DS14500;mfBrain-DS14536;midbrain-P0_DS29479;midbrain-e11.5d_DS33935;neuraltube-e11.5d_DS35122
chr1	167119382	167119443	106410	embryo-e9.5d_DS45277
chr1	167119500	167119702	106411	MN1-DS30610;MN1-DS31588;MN1-DS31645;MN1-DS31652;craniofacial-e14.5d_DS29579;craniofacial-e14.5d_DS29581;embryo-e10.5d_DS28916;embryo-e11d_DS29237;embryo-e11d_DS29242;embryo-e9.5d_DS45277;forebrain-P0_DS28085;forebrain-e14.5d_DS29586;forebrain-e14.5d_DS37209;hindbrain-P0_DS28073;hindbrain-P0_DS29484;hindbrain-e10.5d_DS45296;hindbrain-e11.5d_DS30057;hindbrain-e11.5d_DS33941;hindbrain-e14.5d_DS28886;hindbrain-e14.5d_DS29591;mBrain-DS11113;mBrain-DS11128;mBrain-DS12727;mBrain-DS13612;mBrain-DS14617;mCerebrum-DS14024;mCerebrum-DS14499;mCerebrum-DS14500;mRetina-DS19060;mRetina-DS20000;mRetina-DS20004;mfBrain-DS14536;mfBrain-DS14537;mfBrain-DS19690;midbrain-P0_DS28061;midbrain-P0_DS29479;midbrain-e10.5d_DS53205;midbrain-e11.5d_DS33935;midbrain-e14.5d_DS29597;neuraltube-e11.5d_DS33945;neuraltube-e11.5d_DS35122;retina-e14.5d_DS30009
chr1	167120740	167120955	106412	MN1-DS30610;MN1-DS31588;MN1-DS31645;MN1-DS31652;mRetina-DS20004
chr1	167122660	167122900	106413	MN1-DS30610;MN1-DS31588;MN1-DS31645;MN1-DS31652;heart-e10.5d_DS44773;retina-e14.5d_DS30009
chr1	167123660	167123840	106414	3T3_L1_PreAdipocytes-DS22637;CH12-DS22542;E14-DS21450;MEL-DS13036;MEL-DS13042;Muller_Retina_Glia-P12_DS27620;Muller_Retina_Glia-P12_DS27625;PMTPU_10c-DS21963;R1-DS23677;R1-DS23701;ZhBTc4-DS17562;ZhBTc4-DS17616;craniofacial-e10.5d_DS44757;craniofacial-e10.5d_DS53173;craniofacial-e11.5d_DS30064;craniofacial-e14.5d_DS29579;craniofacial-e14.5d_DS29581;embryo-e10.0d_DS53214;embryo-e10.5d_DS28755;embryo-e10.5d_DS28916;embryo-e10d_DS29623;embryo-e11d_DS29237;embryo-e11d_DS29242;embryo-e9.5d_DS45277;forebrain-d11.5_DS33930;hindbrain-e10.5d_DS45296;hindbrain-e10.5d_DS53182;hindbrain-e11.5d_DS30057;hindbrain-e11.5d_DS33941;intestine-e14.5_DS28910;intestine-e14.5_DS29721;limb-e10.5d_DS44776;limb-e11.5d_DS30093;limb-e11.5d_DS35114;limb-e14.5d_DS28901;limb-e14.5d_DS29602;lung-e14.5d_DS29609;m416B-DS14099;mCD1-DS17129;mCD1-DS17221;mCJ7-DS13094;mCJ7-DS13320;mESC_F4WT-DS17060;mESC_F4WT-DS17613;mESC_FIKO-DS17063;mESC_FIKO-DS18365;mForelimbBuds-DS18192;mForelimbBuds-DS18275;mHindlimbsBuds-DS18279;mKidney-P0_DS39910;mKidney-P0_DS39926;mMesoderm-DS18198;mNIH_3T3-DS16900;midbrain-e11.5d_DS33935;neuraltube-e11.5d_DS33945;neuraltube-e11.5d_DS35122;retina-e14.5d_DS28360;retina-e14.5d_DS30009;thymus-P0_DS29715
chr1	167128460	167128620	106415	Muller_Retina_Glia-P12_DS27625;forebrain-e14.5d_DS29586;mBrain-DS12727;mBrain-DS13612;mBrain-DS14617
chr1	167131646	167131770	106416	3T3_L1_Adipocytes-DS22747
chr1	167133648	167133797	106417	R1-DS23677;ZhBTc4-DS15236;ZhBTc4-DS17562;ZhBTc4-DS17616;embryo-e10.5d_DS28755;embryo-e10.5d_DS28916;embryo-e10d_DS29623;embryo-e11d_DS29237;embryo-e11d_DS29242;hindbrain-e11.5d_DS33941;hindbrain-e14.5d_DS29591;limb-e10.5d_DS44776;limb-e10.5d_DS53189;limb-e11.5d_DS30093;limb-e11.5d_DS35114;mCJ7-DS13320;mForelimbBuds-DS18192;mHindlimbsBuds-DS18279;mMesoderm-DS18198;mMesoderm-DS18357;mfBrain-DS14536;midbrain-e14.5d_DS29597;neuraltube-e11.5d_DS33945
chr1	167134620	167134686	106418	mATn-DS17070
chr1	167134810	167135136	106419	E14-DS18505;E14-DS21450;R1-DS23677;ZhBTc4-DS15236;ZhBTc4-DS15337;ZhBTc4-DS17562;ZhBTc4-DS17616;forebrain-e10.5d_DS45292;m3134-DS8497;mBrain-DS12727;mCJ7-DS13320;mESC_FIKO-DS17063;mNIH_3T3-DS16900
chr1	167135940	167136060	106420	mBrain-DS11128;mBrain-DS12727;mBrain-DS13612;mBrain-DS14617;mCerebrum-DS14024;mCerebrum-DS14500
chr1	167136519	167136680	106421	3T3_L1_PreAdipocytes-DS22637;MN1-DS30610;MN1-DS31645;MN1-DS31652;Muller_Retina_Glia-P12_DS23706;Muller_Retina_Glia-P12_DS27620;Muller_Retina_Glia-P12_DS27625;mFibroblast-DS10088;mNIH_3T3-DS16900;mNIH_3T3-DS16909
chr1	167141260	167141620	106422
chr1	167143800	167144200	106423	MEL-DS13036;MEL-DS13039;MEL-DS13042;PMTPU_10c-DS21963;mGER-DS15395
chr1	167144240	167144640	106424	MEL-DS13036;MEL-DS13039;MEL-DS13042;PMTPU_10c-DS20655;PMTPU_10c-DS21963;PMTPU_10i-DS21968;PMTPU_10i-DS21969;mGER-DS15395;mGER-DS15400;mGER-DS15405;mGER-DS15420
chr1	167146840	167147040	106425	MEL-DS13036;MLL_AF9-DS22977;PMTPU_10c-DS21963
chr1	167152141	167152400	106426	lung-e14.5d_DS29609;mBrain-DS11113;mBrain-DS11128;mBrain-DS12727;mBrain-DS13612;mBrain-DS14617;mCerebrum-DS14024;mCerebrum-DS14500;mKidney-DS13948;mKidney-P0_DS39910;mKidney-P0_DS39926
chr1	167152417	167152719	106427	PMTPU_10i-DS21968;craniofacial-e11.5d_DS30064;craniofacial-e14.5d_DS29579;limb-e14.5d_DS29602;lung-e14.5d_DS29609;mKidney-DS13948;mKidney-DS17298;mKidney-P0_DS39910;mKidney-P0_DS39926;yolksac-e10.5d_DS45287
chr1	167152863	167153000	106428
chr1	167159660	167159880	106429	MN1-DS31645;MN1-DS31652;hindbrain-P0_DS29484;hindbrain-e14.5d_DS29591;mATn-DS17070;mBrain-DS12727;mCerebellum-DS14033;mCerebellum-DS14034;mCerebellum-DS19087;mHeart-DS18138;midbrain-P0_DS29479
chr1	167162086	167162452	106430	embryo-e10.5d_DS28755;mBrain-DS12727;mKidney-P0_DS39910;mKidney-P0_DS39926;midbrain-e14.5d_DS29597
chr1	167162525	167162681	106431	craniofacial-e14.5d_DS29581;embryo-e10.0d_DS53214;embryo-e10.5d_DS28755;embryo-e11d_DS29242;embryo-e9.5d_DS45277;hindbrain-e11.5d_DS33941;mKidney-P0_DS39910
chr1	167162960	167163320	106432	mBrain-DS12727;mHeart-DS17909;mHeart-DS18138;mHeart-P0_DS39823;mLung-DS14479
chr1	167163400	167163580	106433	embryo-e10d_DS29623;m416B-DS14099;mHeart-DS17909;mLung-DS14479
chr1	167163591	167163788	106434	3T3_L1_PreAdipocytes-DS22637;MN1-DS30610;MN1-DS31588;MN1-DS31645;MN1-DS31652;ZhBTc4-DS15236;ZhBTc4-DS17616;craniofacial-e10.5d_DS44757;craniofacial-e11.5d_DS30064;craniofacial-e14.5d_DS29579;craniofacial-e14.5d_DS29581;embryo-e10.0d_DS53214;embryo-e10.5d_DS28916;embryo-e10d_DS29623;embryo-e11d_DS29237;embryo-e9.5d_DS45277;forebrain-P0_DS28085;forebrain-e14.5d_DS29586;forebrain-e14.5d_DS37209;heart-e10.5d_DS44773;hindbrain-P0_DS29484;hindbrain-e10.5d_DS53182;hindbrain-e11.5d_DS30057;hindbrain-e11.5d_DS33941;hindbrain-e14.5d_DS28886;hindbrain-e14.5d_DS29591;intestine-e14.5_DS29721;limb-e11.5d_DS30093;limb-e11.5d_DS35114;limb-e14.5d_DS28901;limb-e14.5d_DS29602;lung-e14.5d_DS29609;mBrain-DS12727;mCD1-DS17129;mFibroblast-DS10085;mForelimbBuds-DS18192;mForelimbBuds-DS18275;mHeart-DS18138;mHeart-P0_DS39823;mHeart-P0_DS39828;mHindlimbsBuds-DS18279;mKidney-P0_DS39910;mKidney-P0_DS39926;mLung-DS14479;mLung-P0_DS39832;mLung-P0_DS39845;mMesoderm-DS18198;mMesoderm-DS18357;mMuscle_Skeletal-DS18892;mNIH_3T3-DS16900;mRetina-DS20004;mfBrain-DS14536;mfBrain-DS15269;midbrain-P0_DS28061;midbrain-P0_DS29479;midbrain-e10.5d_DS53205;midbrain-e11.5d_DS33935;midbrain-e14.5d_DS29597;neuraltube-e11.5d_DS33945;neuraltube-e11.5d_DS35122
chr1	167163840	167163909	106435	ZhBTc4-DS17616;craniofacial-e10.5d_DS44757;craniofacial-e11.5d_DS30064;embryo-e10.5d_DS28755;embryo-e10.5d_DS28916;embryo-e10d_DS29623;embryo-e11d_DS29242;embryo-e9.5d_DS45277;forebrain-e10.5d_DS45292;heart-e10.5d_DS44773;hindbrain-e10.5d_DS45296;hindbrain-e10.5d_DS53182;hindbrain-e11.5d_DS33941;mForelimbBuds-DS18275;midbrain-e10.5d_DS53205;midbrain-e11.5d_DS33935
chr1	167164540	167164780	106436	craniofacial-e10.5d_DS53173;lung-e14.5d_DS29609;mHeart-DS18138;mfBrain-DS14536
chr1	167166300	167166400	106437	forebrain-e11.5d_DS30069
chr1	167168031	167168088	106438	forebrain-e11.5d_DS30069
chr1	167168500	167168600	106439	forebrain-e11.5d_DS30069
chr1	167168860	167169140	106440	forebrain-e11.5d_DS30069;mCD19-DS16168
chr1	167170100	167170640	106441	forebrain-e11.5d_DS30069;heart-e10.5d_DS53179
chr1	167171243	167171297	106442
chr1	167171744	167171900	106443	forebrain-e11.5d_DS30069
chr1	167172364	167172590	106444	Muller_Retina_Glia-P12_DS23706;Muller_Retina_Glia-P12_DS27620;PMTPU_10c-DS20655;forebrain-e11.5d_DS30069;forebrain-e14.5d_DS29586;hindbrain-P0_DS29484;hindbrain-e14.5d_DS29591;mfBrain-DS14536;midbrain-P0_DS29479;midbrain-e14.5d_DS29597;retina-e14.5d_DS30009
chr1	167174296	167174320	106445	m416B-DS14099
chr1	167177260	167177380	106446	forebrain-e11.5d_DS30069;mA20-DS16695
chr1	167178440	167178640	106447	forebrain-e11.5d_DS30069
chr1	167178660	167178865	106448
chr1	167182059	167182232	106449	forebrain-e11.5d_DS30069;neuraltube-e11.5d_DS35122
chr1	167182340	167182560	106450	MN1-DS30610;MN1-DS31588;MN1-DS31645;MN1-DS31652;craniofacial-e10.5d_DS44757;craniofacial-e10.5d_DS53173;craniofacial-e11.5d_DS30064;craniofacial-e14.5d_DS29579;craniofacial-e14.5d_DS29581;embryo-e10.0d_DS53214;embryo-e10.5d_DS28755;embryo-e10.5d_DS28916;embryo-e10d_DS29623;embryo-e11d_DS29237;embryo-e11d_DS29242;embryo-e9.5d_DS45277;forebrain-P0_DS28085;forebrain-d11.5_DS33930;forebrain-e10.5d_DS45292;forebrain-e10.5d_DS53177;forebrain-e11.5d_DS30069;forebrain-e14.5d_DS29586;forebrain-e14.5d_DS37209;hindbrain-P0_DS28073;hindbrain-P0_DS29484;hindbrain-e10.5d_DS45296;hindbrain-e10.5d_DS53182;hindbrain-e11.5d_DS30057;hindbrain-e11.5d_DS33941;hindbrain-e14.5d_DS28886;hindbrain-e14.5d_DS29591;limb-e10.5d_DS44776;limb-e10.5d_DS53189;limb-e11.5d_DS30093;limb-e11.5d_DS35114;mBrain-DS11113;mBrain-DS11123;mBrain-DS11128;mBrain-DS12727;mBrain-DS13612;mBrain-DS14445;mBrain-DS14617;mCD1-DS17129;mCD1-DS17221;mCerebrum-DS14024;mCerebrum-DS14499;mCerebrum-DS14500;mForelimbBuds-DS18192;mForelimbBuds-DS18275;mHindlimbsBuds-DS18279;mKidney-DS13948;mKidney-P0_DS39910;mKidney-P0_DS39926;mMesoderm-DS18198;mMesoderm-DS18357;mNIH_3T3-DS16900;mPATSKI-DS15697;mRetina-DS19060;mRetina-DS20000;mRetina-DS20004;mStomach-P0_DS39849;mfBrain-DS14536;mfBrain-DS14537;mfBrain-DS19690;midbrain-P0_DS28061;midbrain-P0_DS29479;midbrain-e10.5d_DS45299;midbrain-e10.5d_DS53205;midbrain-e11.5d_DS33935;midbrain-e14.5d_DS29597;neuraltube-e10.5d_DS53209;neuraltube-e11.5d_DS33945;neuraltube-e11.5d_DS35122;retina-e14.5d_DS28360;retina-e14.5d_DS30009
chr1	167183100	167183287	106451	CH12-DS22542;R1-DS23677;R1-DS23701;ZhBTc4-DS17616;craniofacial-e10.5d_DS53173;embryo-e9.5d_DS45277;forebrain-d11.5_DS33930;forebrain-e10.5d_DS45292;forebrain-e10.5d_DS53177;forebrain-e11.5d_DS30069;hindbrain-e11.5d_DS33941;mATr-DS20149;mCJ7-DS13320;mESC_FIKO-DS17063;mKidney-P0_DS39926;mRetina-DS20004;retina-e14.5d_DS30009
chr1	167184020	167184320	106452	MN1-DS30610;MN1-DS31588;MN1-DS31645;MN1-DS31652
chr1	167184580	167184780	106453	MN1-DS30610;hindbrain-P0_DS28073;hindbrain-P0_DS29484;mBrain-DS12727;mCerebrum-DS14024;midbrain-e14.5d_DS29597
chr1	167187900	167188080	106454	3T3_L1_Adipocytes-DS22742;3T3_L1_Adipocytes-DS22747;3T3_L1_PreAdipocytes-DS22637;3T3_L1_PreAdipocytes-DS22642;E14-DS21450;MEL-DS13036;Muller_Retina_Glia-P12_DS23706;Muller_Retina_Glia-P12_DS27620;Muller_Retina_Glia-P12_DS27625;R1-DS23677;ZhBTc4-DS15236;ZhBTc4-DS17562;ZhBTc4-DS17616;craniofacial-e10.5d_DS44757;craniofacial-e10.5d_DS53173;craniofacial-e11.5d_DS30064;craniofacial-e14.5d_DS29579;craniofacial-e14.5d_DS29581;embryo-e10.0d_DS53214;embryo-e10.5d_DS28755;embryo-e10.5d_DS28916;embryo-e10d_DS29623;embryo-e11d_DS29237;embryo-e11d_DS29242;embryo-e9.5d_DS45277;forebrain-d11.5_DS33930;forebrain-e11.5d_DS30069;heart-e10.5d_DS44773;hindbrain-P0_DS29484;hindbrain-e10.5d_DS45296;hindbrain-e10.5d_DS53182;hindbrain-e11.5d_DS30057;hindbrain-e11.5d_DS33941;intestine-e14.5_DS28910;intestine-e14.5_DS29721;limb-e10.5d_DS44776;limb-e10.5d_DS53189;limb-e11.5d_DS30093;limb-e11.5d_DS35114;limb-e14.5d_DS28901;limb-e14.5d_DS29602;lung-e14.5d_DS29609;mBrain-DS12727;mCD1-DS17129;mCD1-DS17221;mCJ7-DS13094;mESC_FIKO-DS17063;mESC_FIKO-DS18365;mForelimbBuds-DS18192;mForelimbBuds-DS18275;mHeart-P0_DS39823;mHeart-P0_DS39828;mHindlimbsBuds-DS18279;mKidney-P0_DS39910;mKidney-P0_DS39926;mLiver-e11.5_DS30095B;mLung-P0_DS39832;mLung-P0_DS39845;mMesoderm-DS18198;mMesoderm-DS18357;mNIH_3T3-DS16900;mNIH_3T3-DS16909;mPATSKI-DS15697;mStomach-P0_DS39849;mStomach-P0_DS39852;mfBrain-DS14536;midbrain-e10.5d_DS53205;neuraltube-e10.5d_DS53209;neuraltube-e11.5d_DS33945;neuraltube-e11.5d_DS35122;retina-e14.5d_DS28360;retina-e14.5d_DS30009;yolksac-e10.5d_DS45287
chr1	167188213	167188277	106455
chr1	167191399	167191569	106456	mfBrain-DS14536;midbrain-P0_DS28061;midbrain-e14.5d_DS29597
chr1	167194840	167195076	106457	MLL_AF9-DS22977;MN1-DS31588;MN1-DS31645;Muller_Retina_Glia-P12_DS23706;Muller_Retina_Glia-P12_DS27620;Muller_Retina_Glia-P12_DS27625;PMTPU_10i-DS21968;craniofacial-e11.5d_DS30064;craniofacial-e14.5d_DS29579;embryo-e10.0d_DS53214;embryo-e10.5d_DS28755;embryo-e10.5d_DS28916;embryo-e10d_DS29623;embryo-e11d_DS29237;embryo-e11d_DS29242;forebrain-P0_DS28085;forebrain-d11.5_DS33930;forebrain-e10.5d_DS45292;forebrain-e10.5d_DS53177;forebrain-e11.5d_DS30069;forebrain-e14.5d_DS29586;forebrain-e14.5d_DS37209;hindbrain-P0_DS28073;hindbrain-P0_DS29484;hindbrain-e11.5d_DS33941;hindbrain-e14.5d_DS28886;hindbrain-e14.5d_DS29591;limb-e10.5d_DS44776;limb-e10.5d_DS53189;limb-e11.5d_DS30093;limb-e11.5d_DS35114;mBrain-DS11113;mBrain-DS11123;mBrain-DS11128;mBrain-DS12727;mBrain-DS13612;mBrain-DS14445;mBrain-DS14617;mCerebellum-DS14033;mCerebellum-DS14034;mCerebellum-DS19087;mForelimbBuds-DS18192;mForelimbBuds-DS18275;mHindlimbsBuds-DS18279;mMesoderm-DS18198;mRetina-DS20004;mfBrain-DS14536;mfBrain-DS14537;mfBrain-DS15269;mfBrain-DS19690;midbrain-P0_DS28061;midbrain-P0_DS29479;midbrain-e14.5d_DS29597;neuraltube-e11.5d_DS33945;neuraltube-e11.5d_DS35122;retina-e14.5d_DS28360;retina-e14.5d_DS30009
chr1	167196711	167196971	106458	R1-DS23677;ZhBTc4-DS15236;ZhBTc4-DS17562
chr1	167197180	167197336	106459
chr1	167204232	167204308	106460	midbrain-e11.5d_DS33935
chr1	167204560	167204760	106461	3T3_L1_Adipocytes-DS22747;3T3_L1_PreAdipocytes-DS22637;m3134-DS8497;mFibroblast-DS10085;mFibroblast-DS10088;mNIH_3T3-DS16900
chr1	167205254	167205740	106462	MN1-DS30610;MN1-DS31588;MN1-DS31645;MN1-DS31652;Muller_Retina_Glia-P12_DS23706;Muller_Retina_Glia-P12_DS27620;Muller_Retina_Glia-P12_DS27625;craniofacial-e11.5d_DS30064;craniofacial-e14.5d_DS29579;craniofacial-e14.5d_DS29581;embryo-e10.5d_DS28755;embryo-e10.5d_DS28916;embryo-e10d_DS29623;embryo-e11d_DS29237;embryo-e11d_DS29242;limb-e14.5d_DS29602;mA20-DS16695;mFibroblast-DS10085;mFibroblast-DS10088;mKidney-DS13948;mKidney-P0_DS39910;mKidney-P0_DS39926;mLung-DS14479;mMesoderm-DS18198;mNIH_3T3-DS16900;mPATSKI-DS15692;mPATSKI-DS15697;midbrain-P0_DS29479;midbrain-e11.5d_DS33935;neuraltube-e11.5d_DS33945
chr1	167207533	167207657	106463	forebrain-e11.5d_DS30069;m3134-DS8497;midbrain-e11.5d_DS33935
chr1	167207865	167208096	106464	MEL-DS13036;MLL_AF9-DS22977;PMTPU_10c-DS20655;PMTPU_10c-DS21963;PMTPU_10i-DS21968;m416B-DS14099;mA20-DS16695;mB-DS17866;mCD19-DS16168;midbrain-e11.5d_DS33935
chr1	167208300	167208680	106465	MLL_AF9-DS22977;forebrain-e14.5d_DS29586;hindbrain-P0_DS28073;hindbrain-P0_DS29484;hindbrain-e11.5d_DS30057;mBrain-DS12727;mRetina-DS20004;midbrain-P0_DS29479;midbrain-e10.5d_DS53205;midbrain-e11.5d_DS33935;midbrain-e14.5d_DS29597
chr1	167208917	167209071	106466	Muller_Retina_Glia-P12_DS23706;craniofacial-e14.5d_DS29579;forebrain-P0_DS28085;forebrain-d11.5_DS33930;forebrain-e11.5d_DS30069;forebrain-e14.5d_DS29586;forebrain-e14.5d_DS37209;hindbrain-P0_DS28073;hindbrain-P0_DS29484;hindbrain-e11.5d_DS30057;hindbrain-e14.5d_DS29591;mBrain-DS12727;mRetina-DS20004;mfBrain-DS14536;mfBrain-DS14537;midbrain-P0_DS29479;midbrain-e11.5d_DS33935;midbrain-e14.5d_DS29597;neuraltube-e11.5d_DS33945;neuraltube-e11.5d_DS35122;retina-e14.5d_DS28360;retina-e14.5d_DS30009
chr1	167212361	167212560	106467	3T3_L1_Adipocytes-DS22742;3T3_L1_Adipocytes-DS22747;3T3_L1_PreAdipocytes-DS22637;3T3_L1_PreAdipocytes-DS22642;CH12-DS22536;CH12-DS22542;E14-DS21450;MEL-DS13036;MEL-DS13039;MEL-DS13042;MLL_AF9-DS22924;MLL_AF9-DS22977;MN1-DS30610;MN1-DS31588;MN1-DS31645;MN1-DS31652;Muller_Retina_Glia-P12_DS23706;Muller_Retina_Glia-P12_DS27620;Muller_Retina_Glia-P12_DS27625;PMTPU_10c-DS20655;PMTPU_10c-DS21963;PMTPU_10i-DS21968;PMTPU_10i-DS21969;R1-DS23677;R1-DS23701;ZhBTc4-DS15236;ZhBTc4-DS15497;ZhBTc4-DS15860;ZhBTc4-DS17562;ZhBTc4-DS17616;craniofacial-e10.5d_DS44757;craniofacial-e10.5d_DS53173;craniofacial-e11.5d_DS30064;craniofacial-e14.5d_DS29579;craniofacial-e14.5d_DS29581;embryo-e10.0d_DS53214;embryo-e10.5d_DS28755;embryo-e10.5d_DS28916;embryo-e10d_DS29623;embryo-e11d_DS29237;embryo-e11d_DS29242;embryo-e9.5d_DS45277;forebrain-P0_DS28085;forebrain-d11.5_DS33930;forebrain-e10.5d_DS45292;forebrain-e10.5d_DS53177;forebrain-e11.5d_DS30069;forebrain-e14.5d_DS29586;forebrain-e14.5d_DS37209;heart-e10.5d_DS44773;hindbrain-P0_DS28073;hindbrain-P0_DS29484;hindbrain-e10.5d_DS45296;hindbrain-e10.5d_DS53182;hindbrain-e11.5d_DS30057;hindbrain-e11.5d_DS33941;hindbrain-e14.5d_DS28886;hindbrain-e14.5d_DS29591;intestine-e14.5_DS28910;intestine-e14.5_DS29721;limb-e10.5d_DS44776;limb-e10.5d_DS53189;limb-e11.5d_DS30093;limb-e11.5d_DS35114;limb-e14.5d_DS28901;limb-e14.5d_DS29602;lung-e14.5d_DS29609;m416B-DS14099;mA20-DS16690;mA20-DS16695;mATn-DS17070;mATn-DS18848;mATr-DS17077;mATr-DS20149;mB-DS17866;mB-DS17867;mB-DS17948;mB-DS18865;mBrain-DS11113;mBrain-DS11123;mBrain-DS11128;mBrain-DS12727;mBrain-DS13612;mBrain-DS14445;mBrain-DS14617;mCD1-DS17129;mCD1-DS17221;mCD19-DS13845;mCD19-DS16168;mCJ7-DS13094;mCJ7-DS13320;mCerebellum-DS14034;mCerebellum-DS19087;mCerebrum-DS14024;mCerebrum-DS14499;mCerebrum-DS14500;mESC_F4WT-DS17060;mESC_F4WT-DS17613;mESC_FIKO-DS17063;mForelimbBuds-DS18192;mForelimbBuds-DS18275;mGER-DS15395;mGER-DS15400;mGER-DS15405;mGER-DS15410;mGER-DS15415;mGER-DS15420;mHeart-DS18138;mHeart-P0_DS39823;mHeart-P0_DS39828;mHindlimbsBuds-DS18279;mIntestine_Large-DS18784;mKidney-DS13948;mKidney-DS17298;mKidney-P0_DS39910;mKidney-P0_DS39926;mLiver-DS14004;mLiver-DS14193;mLiver-DS14452;mLiver-DS14475;mLiver-DS14476;mLiver-DS14605;mLiver-DS19636;mLiver-P0_DS39858;mLiver-e11.5_DS30095B;mLung-DS14479;mLung-P0_DS39832;mLung-P0_DS39845;mMesoderm-DS18198;mMesoderm-DS18357;mMuscle_Skeletal-DS18130;mMuscle_Skeletal-DS18892;mNIH_3T3-DS16900;mNIH_3T3-DS16909;mPATSKI-DS15697;mRetina-DS19060;mRetina-DS20000;mRetina-DS20004;mSpleen-DS18884;mStomach-P0_DS39849;mStomach-P0_DS39852;mTN-DS13720;mTN-DS16171;mTN-DS17080;mTN-DS17082;mTR-DS13834;mTR-DS17864;mThymus-DS18819;mThymus-DS18890;mTreg-DS16358;mfBrain-DS14536;mfBrain-DS14537;mfBrain-DS15269;mfBrain-DS19690;mfLiver-DS19246;mfLiver-DS20666;midbrain-P0_DS28061;midbrain-P0_DS29479;midbrain-e10.5d_DS45299;midbrain-e10.5d_DS53205;midbrain-e11.5d_DS33935;midbrain-e14.5d_DS29597;neuraltube-e10.5d_DS53209;neuraltube-e11.5d_DS33945;neuraltube-e11.5d_DS35122;retina-e14.5d_DS28360;retina-e14.5d_DS30009;thymus-P0_DS28064;thymus-P0_DS29715;yolksac-e10.5d_DS45287
chr1	167212680	167212860	106468	MN1-DS31588;MN1-DS31645;MN1-DS31652;mB-DS17866
chr1	167215599	167215800	106469	PMTPU_10c-DS21963;midbrain-e11.5d_DS33935
chr1	167215820	167216000	106470	PMTPU_10c-DS21963;PMTPU_10i-DS21968;midbrain-e11.5d_DS33935
chr1	167220660	167220860	106471	3T3_L1_Adipocytes-DS22742;3T3_L1_Adipocytes-DS22747;3T3_L1_PreAdipocytes-DS22637;3T3_L1_PreAdipocytes-DS22642;CH12-DS22536;CH12-DS22542;E14-DS21450;MEL-DS13036;MEL-DS13039;MEL-DS13042;MLL_AF9-DS22924;MLL_AF9-DS22977;MN1-DS30610;MN1-DS31588;MN1-DS31645;MN1-DS31652;Muller_Retina_Glia-P12_DS23706;Muller_Retina_Glia-P12_DS27620;Muller_Retina_Glia-P12_DS27625;PMTPU_10c-DS20655;PMTPU_10c-DS21963;PMTPU_10i-DS21968;PMTPU_10i-DS21969;R1-DS23677;R1-DS23701;ZhBTc4-DS15236;ZhBTc4-DS15299;ZhBTc4-DS15337;ZhBTc4-DS15497;ZhBTc4-DS15860;ZhBTc4-DS17562;ZhBTc4-DS17616;craniofacial-e10.5d_DS44757;craniofacial-e10.5d_DS53173;craniofacial-e11.5d_DS30064;craniofacial-e14.5d_DS29579;craniofacial-e14.5d_DS29581;embryo-e10.0d_DS53214;embryo-e10.5d_DS28755;embryo-e10.5d_DS28916;embryo-e10d_DS29623;embryo-e11d_DS29237;embryo-e11d_DS29242;embryo-e9.5d_DS45277;forebrain-P0_DS28085;forebrain-d11.5_DS33930;forebrain-e10.5d_DS45292;forebrain-e10.5d_DS53177;forebrain-e11.5d_DS30069;forebrain-e14.5d_DS29586;forebrain-e14.5d_DS37209;heart-e10.5d_DS44773;heart-e10.5d_DS53179;hindbrain-P0_DS28073;hindbrain-P0_DS29484;hindbrain-e10.5d_DS45296;hindbrain-e10.5d_DS53182;hindbrain-e11.5d_DS30057;hindbrain-e11.5d_DS33941;hindbrain-e14.5d_DS28886;hindbrain-e14.5d_DS29591;intestine-e14.5_DS28910;intestine-e14.5_DS29721;limb-e10.5d_DS44776;limb-e10.5d_DS53189;limb-e11.5d_DS30093;limb-e11.5d_DS35114;limb-e14.5d_DS28901;limb-e14.5d_DS29602;lung-e14.5d_DS29609;m3134-DS8497;m416B-DS14099;m416B-DS14104;mA20-DS16690;mA20-DS16695;mATn-DS17070;mATn-DS18848;mATr-DS17077;mATr-DS20149;mB-DS17866;mB-DS17867;mB-DS17948;mB-DS18865;mBrain-DS11113;mBrain-DS11123;mBrain-DS11128;mBrain-DS12727;mBrain-DS13612;mBrain-DS14445;mBrain-DS14617;mCD1-DS17129;mCD1-DS17221;mCD19-DS13845;mCD19-DS16168;mCJ7-DS13094;mCJ7-DS13320;mCerebellum-DS14033;mCerebellum-DS14034;mCerebellum-DS19087;mCerebrum-DS14024;mCerebrum-DS14499;mCerebrum-DS14500;mESC_F4WT-DS17060;mESC_F4WT-DS17613;mESC_FIKO-DS17063;mESC_FIKO-DS18365;mFibroblast-DS10088;mForelimbBuds-DS18192;mForelimbBuds-DS18275;mGER-DS15395;mGER-DS15400;mGER-DS15405;mGER-DS15410;mGER-DS15415;mGER-DS15420;mHeart-DS17909;mHeart-DS18138;mHeart-P0_DS39823;mHeart-P0_DS39828;mHindlimbsBuds-DS18279;mIntestine_Large-DS18784;mIntestine_Large-DS19140;mKidney-DS13948;mKidney-DS17298;mKidney-P0_DS39910;mKidney-P0_DS39926;mLiver-DS14004;mLiver-DS14005;mLiver-DS14193;mLiver-DS14452;mLiver-DS14455;mLiver-DS14475;mLiver-DS14476;mLiver-DS14605;mLiver-DS14609;mLiver-DS16740;mLiver-DS16853;mLiver-DS16858;mLiver-DS19375;mLiver-DS19636;mLiver-P0_DS39858;mLiver-e11.5_DS30095B;mLung-DS14479;mLung-DS14480;mLung-DS17292;mLung-P0_DS39832;mLung-P0_DS39845;mMesoderm-DS18198;mMesoderm-DS18357;mMuscle_Skeletal-DS18130;mMuscle_Skeletal-DS18892;mNIH_3T3-DS16900;mNIH_3T3-DS16909;mPATSKI-DS15692;mPATSKI-DS15697;mRetina-DS19060;mRetina-DS20000;mRetina-DS20004;mSpleen-DS18870;mSpleen-DS18884;mStomach-P0_DS39849;mStomach-P0_DS39852;mTN-DS13720;mTN-DS16171;mTN-DS17080;mTN-DS17082;mTR-DS13834;mTR-DS17864;mThymus-DS18819;mThymus-DS18890;mTreg-DS16358;mfBrain-DS14536;mfBrain-DS14537;mfBrain-DS15269;mfBrain-DS19690;mfLiver-DS19246;mfLiver-DS20666;midbrain-P0_DS28061;midbrain-P0_DS29479;midbrain-e10.5d_DS45299;midbrain-e10.5d_DS53205;midbrain-e11.5d_DS33935;midbrain-e14.5d_DS29597;neuraltube-e10.5d_DS53209;neuraltube-e11.5d_DS33945;neuraltube-e11.5d_DS35122;retina-e14.5d_DS28360;retina-e14.5d_DS30009;thymus-P0_DS28064;thymus-P0_DS29715;yolksac-e10.5d_DS45287
chr1	167220940	167221090	106472	CH12-DS22542;E14-DS21450;MN1-DS31652;Muller_Retina_Glia-P12_DS27625;craniofacial-e14.5d_DS29579;craniofacial-e14.5d_DS29581;embryo-e10.0d_DS53214;embryo-e10d_DS29623;forebrain-d11.5_DS33930;forebrain-e10.5d_DS53177;forebrain-e11.5d_DS30069;heart-e10.5d_DS44773;m416B-DS14104;mA20-DS16695;mBrain-DS11113;mBrain-DS11128;mBrain-DS12727;mCD1-DS17221;mCJ7-DS13320;mCerebellum-DS14034;mCerebellum-DS19087;mESC_F4WT-DS17060;mLiver-P0_DS39858;mLiver-e11.5_DS30095B;mLung-P0_DS39845;mMesoderm-DS18357;midbrain-P0_DS28061;midbrain-e11.5d_DS33935;neuraltube-e11.5d_DS35122;thymus-P0_DS28064
chr1	167221456	167221512	106473	heart-e10.5d_DS44773
chr1	167222500	167222688	106474	MEL-DS13036;MEL-DS13039;MEL-DS13042;MLL_AF9-DS22977;PMTPU_10c-DS20655;PMTPU_10c-DS21963;PMTPU_10i-DS21968;mB-DS17866;mCD19-DS16168;mGER-DS15395;mGER-DS15400;mGER-DS15410;mGER-DS15420;mLung-DS14479
chr1	167223530	167223740	106475	ZhBTc4-DS17562;ZhBTc4-DS17616;hindbrain-P0_DS29484;mCJ7-DS13320
chr1	167228999	167229059	106476	MN1-DS31588;MN1-DS31645
chr1	167231031	167231250	106477	3T3_L1_PreAdipocytes-DS22637;3T3_L1_PreAdipocytes-DS22642;CH12-DS22542;MEL-DS13036;MLL_AF9-DS22977;MN1-DS30610;MN1-DS31588;MN1-DS31645;MN1-DS31652;Muller_Retina_Glia-P12_DS23706;Muller_Retina_Glia-P12_DS27620;Muller_Retina_Glia-P12_DS27625;PMTPU_10c-DS20655;PMTPU_10c-DS21963;PMTPU_10i-DS21968;R1-DS23677;R1-DS23701;ZhBTc4-DS15236;ZhBTc4-DS17562;ZhBTc4-DS17616;craniofacial-e14.5d_DS29579;embryo-e10.0d_DS53214;hindbrain-e11.5d_DS33941;limb-e14.5d_DS28901;m3134-DS8497;m416B-DS14099;m416B-DS14104;mA20-DS16695;mATr-DS20149;mBrain-DS11113;mBrain-DS12727;mCJ7-DS13094;mCJ7-DS13320;mESC_FIKO-DS17063;mESC_FIKO-DS18365;mGER-DS15420;mHeart-DS18138;mHeart-P0_DS39823;mHeart-P0_DS39828;mKidney-P0_DS39910;mKidney-P0_DS39926;mLung-P0_DS39845;mMuscle_Skeletal-DS18130;mNIH_3T3-DS16900;mPATSKI-DS15697;mRetina-DS19060;mRetina-DS20000;mRetina-DS20004;mStomach-P0_DS39849;mStomach-P0_DS39852;mTR-DS17864;mThymus-DS18819;mfBrain-DS14536;mfLiver-DS20666;midbrain-e11.5d_DS33935;neuraltube-e11.5d_DS35122;retina-e14.5d_DS30009;thymus-P0_DS28064;yolksac-e10.5d_DS45287
chr1	167231625	167231800	106478	3T3_L1_PreAdipocytes-DS22637;E14-DS21450;MLL_AF9-DS22977;MN1-DS30610;MN1-DS31588;MN1-DS31652;Muller_Retina_Glia-P12_DS23706;Muller_Retina_Glia-P12_DS27620;Muller_Retina_Glia-P12_DS27625;R1-DS23677;R1-DS23701;ZhBTc4-DS15236;ZhBTc4-DS15337;ZhBTc4-DS17562;ZhBTc4-DS17616;craniofacial-e10.5d_DS44757;embryo-e10.0d_DS53214;embryo-e10.5d_DS28755;embryo-e11d_DS29242;forebrain-d11.5_DS33930;forebrain-e10.5d_DS53177;heart-e10.5d_DS44773;hindbrain-P0_DS28073;hindbrain-P0_DS29484;hindbrain-e10.5d_DS53182;hindbrain-e11.5d_DS30057;hindbrain-e11.5d_DS33941;hindbrain-e14.5d_DS29591;limb-e10.5d_DS44776;limb-e11.5d_DS30093;lung-e14.5d_DS29609;m3134-DS8497;m416B-DS14099;mA20-DS16695;mATr-DS20149;mBrain-DS12727;mCJ7-DS13320;mESC_F4WT-DS17060;mESC_FIKO-DS17063;mESC_FIKO-DS18365;mHeart-DS18138;mHeart-P0_DS39823;mKidney-P0_DS39910;mKidney-P0_DS39926;mLung-DS14479;mLung-P0_DS39845;mNIH_3T3-DS16900;mRetina-DS20004;mStomach-P0_DS39849;mStomach-P0_DS39852;mTN-DS16171;mTN-DS17080;mTR-DS17864;mThymus-DS18819;mfBrain-DS14536;midbrain-P0_DS28061;midbrain-P0_DS29479;midbrain-e10.5d_DS53205;neuraltube-e11.5d_DS33945;neuraltube-e11.5d_DS35122;retina-e14.5d_DS30009;thymus-P0_DS28064;thymus-P0_DS29715
chr1	167231979	167232180	106479	3T3_L1_Adipocytes-DS22747;3T3_L1_PreAdipocytes-DS22637;3T3_L1_PreAdipocytes-DS22642;MN1-DS30610;MN1-DS31588;MN1-DS31645;MN1-DS31652;Muller_Retina_Glia-P12_DS23706;Muller_Retina_Glia-P12_DS27620;Muller_Retina_Glia-P12_DS27625;m3134-DS8368;m3134-DS8497;m416B-DS14099;mFibroblast-DS10085;mFibroblast-DS10088;mHeart-DS18138;mLung-DS14479;mLung-P0_DS39832;mLung-P0_DS39845;mNIH_3T3-DS16900;mNIH_3T3-DS16909;mPATSKI-DS15697;mStomach-P0_DS39849;mStomach-P0_DS39852;mThymus-DS18819
chr1	167234040	167234320	106480	MN1-DS31652;mStomach-P0_DS39849;mStomach-P0_DS39852
chr1	167234440	167234660	106481	3T3_L1_PreAdipocytes-DS22637;MN1-DS31645;MN1-DS31652;mStomach-P0_DS39849;mStomach-P0_DS39852
chr1	167236860	167237020	106482	R1-DS23677;ZhBTc4-DS15236;ZhBTc4-DS17562;ZhBTc4-DS17616;embryo-e11d_DS29242;mHeart-DS17909;mHeart-DS18138;mHeart-P0_DS39823;mHeart-P0_DS39828;mIntestine_Large-DS19140;mKidney-DS13948;mLung-DS14479;mLung-P0_DS39845;mMuscle_Skeletal-DS18130;mStomach-P0_DS39849;mStomach-P0_DS39852
chr1	167237880	167238120	106483	ZhBTc4-DS15236;embryo-e10d_DS29623;embryo-e11d_DS29242;heart-e10.5d_DS44773;heart-e10.5d_DS53179;lung-e14.5d_DS29609;mBrain-DS11113;mBrain-DS12727;mCerebrum-DS14024;mHeart-DS18138;mKidney-P0_DS39910;mKidney-P0_DS39926;mLung-DS14479;mLung-DS14480;mLung-DS17292;mLung-P0_DS39832;mLung-P0_DS39845;mMesoderm-DS18357;mfBrain-DS14536
chr1	167238673	167238779	106484	mIntestine_Large-DS19140;mLung-DS14479;mStomach-P0_DS39849
chr1	167239963	167240200	106485	MN1-DS30610;MN1-DS31588;MN1-DS31645;MN1-DS31652;Muller_Retina_Glia-P12_DS23706;Muller_Retina_Glia-P12_DS27620;Muller_Retina_Glia-P12_DS27625;craniofacial-e10.5d_DS44757;craniofacial-e10.5d_DS53173;craniofacial-e14.5d_DS29579;embryo-e10.0d_DS53214;embryo-e10.5d_DS28755;embryo-e10.5d_DS28916;embryo-e10d_DS29623;embryo-e11d_DS29237;embryo-e11d_DS29242;embryo-e9.5d_DS45277;forebrain-P0_DS28085;forebrain-d11.5_DS33930;forebrain-e14.5d_DS29586;forebrain-e14.5d_DS37209;hindbrain-P0_DS28073;hindbrain-P0_DS29484;hindbrain-e10.5d_DS45296;hindbrain-e10.5d_DS53182;hindbrain-e11.5d_DS30057;hindbrain-e11.5d_DS33941;hindbrain-e14.5d_DS28886;hindbrain-e14.5d_DS29591;lung-e14.5d_DS29609;mBrain-DS11113;mBrain-DS11123;mBrain-DS11128;mBrain-DS12727;mBrain-DS13612;mBrain-DS14617;mCerebellum-DS14033;mCerebellum-DS14034;mCerebellum-DS19087;mCerebrum-DS14024;mCerebrum-DS14499;mCerebrum-DS14500;mMesoderm-DS18198;mMesoderm-DS18357;mRetina-DS20004;mThymus-DS18819;mfBrain-DS14536;midbrain-P0_DS28061;midbrain-P0_DS29479;midbrain-e10.5d_DS53205;midbrain-e11.5d_DS33935;midbrain-e14.5d_DS29597;neuraltube-e11.5d_DS33945;neuraltube-e11.5d_DS35122;retina-e14.5d_DS30009;thymus-P0_DS28064
chr1	167240480	167240700	106486	MN1-DS30610;MN1-DS31588;MN1-DS31645;MN1-DS31652;Muller_Retina_Glia-P12_DS23706;Muller_Retina_Glia-P12_DS27620;Muller_Retina_Glia-P12_DS27625;craniofacial-e10.5d_DS44757;craniofacial-e10.5d_DS53173;embryo-e10.0d_DS53214;embryo-e10.5d_DS28755;embryo-e10.5d_DS28916;embryo-e10d_DS29623;embryo-e11d_DS29237;embryo-e11d_DS29242;embryo-e9.5d_DS45277;forebrain-d11.5_DS33930;forebrain-e10.5d_DS53177;hindbrain-P0_DS28073;hindbrain-P0_DS29484;hindbrain-e10.5d_DS45296;hindbrain-e10.5d_DS53182;hindbrain-e11.5d_DS30057;hindbrain-e11.5d_DS33941;limb-e10.5d_DS44776;limb-e10.5d_DS53189;limb-e11.5d_DS30093;limb-e11.5d_DS35114;m416B-DS14099;mBrain-DS11113;mBrain-DS12727;mForelimbBuds-DS18192;mForelimbBuds-DS18275;mHeart-DS18138;mHindlimbsBuds-DS18279;mMesoderm-DS18198;mMesoderm-DS18357;mMuscle_Skeletal-DS18130;mRetina-DS20000;mRetina-DS20004;mfBrain-DS14536;midbrain-P0_DS29479;midbrain-e10.5d_DS53205;midbrain-e11.5d_DS33935;neuraltube-e10.5d_DS53209;neuraltube-e11.5d_DS33945;neuraltube-e11.5d_DS35122;retina-e14.5d_DS28360;retina-e14.5d_DS30009;yolksac-e10.5d_DS45287
chr1	167240878	167241132	106487	craniofacial-e14.5d_DS29579;embryo-e10.5d_DS28755;embryo-e10d_DS29623;embryo-e11d_DS29242;forebrain-e10.5d_DS53177;hindbrain-e10.5d_DS53182;m416B-DS14099;mATn-DS17070;midbrain-e10.5d_DS45299;midbrain-e10.5d_DS53205;neuraltube-e11.5d_DS35122;retina-e14.5d_DS28360
chr1	167241580	167241780	106488	MEL-DS13036;MEL-DS13039;PMTPU_10c-DS21963;mATr-DS20149;mGER-DS15420;mTN-DS16171;mThymus-DS18819;midbrain-e11.5d_DS33935;retina-e14.5d_DS30009
chr1	167242060	167242160	106489	craniofacial-e10.5d_DS53173;embryo-e10.5d_DS28755;embryo-e11d_DS29242;forebrain-d11.5_DS33930;forebrain-e10.5d_DS53177;limb-e11.5d_DS30093;limb-e11.5d_DS35114;mRetina-DS20004;mfBrain-DS14536;neuraltube-e11.5d_DS35122;retina-e14.5d_DS30009
chr1	167242186	167242460	106490	3T3_L1_Adipocytes-DS22742;3T3_L1_Adipocytes-DS22747;3T3_L1_PreAdipocytes-DS22637;3T3_L1_PreAdipocytes-DS22642;CH12-DS22536;CH12-DS22542;MEL-DS13036;MLL_AF9-DS22924;MLL_AF9-DS22977;MN1-DS30610;MN1-DS31588;MN1-DS31645;MN1-DS31652;Muller_Retina_Glia-P12_DS23706;Muller_Retina_Glia-P12_DS27620;Muller_Retina_Glia-P12_DS27625;PMTPU_10c-DS21963;craniofacial-e10.5d_DS53173;embryo-e10.5d_DS28755;embryo-e11d_DS29242;forebrain-d11.5_DS33930;forebrain-e10.5d_DS53177;limb-e10.5d_DS44776;limb-e11.5d_DS30093;limb-e11.5d_DS35114;m3134-DS8368;m3134-DS8497;m416B-DS14099;m416B-DS14104;mA20-DS16690;mATn-DS17070;mATr-DS17077;mATr-DS20149;mB-DS17866;mBrain-DS12727;mCD19-DS13845;mCD19-DS16168;mFatPad-DS14020;mFatPad-DS14021;mFibroblast-DS10085;mFibroblast-DS10088;mGenitalFatPad-DS18780;mLiver-P0_DS39858;mLung-DS14479;mLung-DS17292;mLung-P0_DS39832;mLung-P0_DS39845;mMuscle_Skeletal-DS18130;mNIH_3T3-DS16900;mNIH_3T3-DS16909;mPATSKI-DS15692;mPATSKI-DS15697;mRetina-DS20004;mSpleen-DS18870;mSpleen-DS18884;mTN-DS13720;mTN-DS16171;mTN-DS17080;mTN-DS17082;mTR-DS13834;mTR-DS17864;mThymus-DS18819;mThymus-DS18890;mTreg-DS16358;mfBrain-DS14536;mfLiver-DS20666;thymus-P0_DS28064;thymus-P0_DS29715
chr1	167242700	167242948	106491	ZhBTc4-DS15236;ZhBTc4-DS17562;ZhBTc4-DS17616;craniofacial-e11.5d_DS30064;embryo-e10.5d_DS28916;embryo-e10d_DS29623;forebrain-e10.5d_DS53177;hindbrain-e11.5d_DS30057;hindbrain-e11.5d_DS33941;limb-e10.5d_DS44776;limb-e11.5d_DS30093;limb-e11.5d_DS35114;mBrain-DS12727;mNIH_3T3-DS16900;mRetina-DS20004;midbrain-e10.5d_DS45299;midbrain-e10.5d_DS53205
chr1	167242960	167243240	106492	Muller_Retina_Glia-P12_DS23706;Muller_Retina_Glia-P12_DS27620;Muller_Retina_Glia-P12_DS27625;ZhBTc4-DS15236;embryo-e10.0d_DS53214;embryo-e10.5d_DS28755;embryo-e11d_DS29242;forebrain-e10.5d_DS53177;hindbrain-e10.5d_DS45296;hindbrain-e11.5d_DS30057;hindbrain-e11.5d_DS33941;mATr-DS20149;mPATSKI-DS15697;mTN-DS16171;midbrain-e10.5d_DS53205
chr1	167243270	167243460	106493	ZhBTc4-DS15236;craniofacial-e10.5d_DS53173;embryo-e10.0d_DS53214;embryo-e10.5d_DS28755;embryo-e10.5d_DS28916;embryo-e10d_DS29623;forebrain-e10.5d_DS53177;hindbrain-e10.5d_DS45296;hindbrain-e10.5d_DS53182;mA20-DS16695;mCJ7-DS13320;midbrain-e10.5d_DS53205
chr1	167243646	167243721	106494	mCD19-DS16168;mIntestine_Large-DS18784;mIntestine_Large-DS19140;mTN-DS16171;mThymus-DS18819
chr1	167244174	167244313	106495	mBrain-DS12727;mCerebrum-DS14024
chr1	167244726	167244862	106496	mKidney-DS13948;mTN-DS16171
chr1	167245173	167245400	106497	3T3_L1_Adipocytes-DS22747;3T3_L1_PreAdipocytes-DS22637;MN1-DS30610;MN1-DS31588;MN1-DS31645;MN1-DS31652;Muller_Retina_Glia-P12_DS23706;Muller_Retina_Glia-P12_DS27620;craniofacial-e10.5d_DS53173;craniofacial-e11.5d_DS30064;craniofacial-e14.5d_DS29579;craniofacial-e14.5d_DS29581;embryo-e10.5d_DS28916;embryo-e11d_DS29237;embryo-e11d_DS29242;heart-e10.5d_DS44773;heart-e10.5d_DS53179;intestine-e14.5_DS28910;limb-e10.5d_DS44776;limb-e11.5d_DS30093;limb-e11.5d_DS35114;limb-e14.5d_DS28901;limb-e14.5d_DS29602;lung-e14.5d_DS29609;m416B-DS14099;mA20-DS16695;mATn-DS17070;mATr-DS20149;mForelimbBuds-DS18192;mForelimbBuds-DS18275;mHeart-DS18138;mHeart-P0_DS39823;mHeart-P0_DS39828;mHindlimbsBuds-DS18279;mKidney-P0_DS39926;mLung-DS14479;mLung-P0_DS39832;mLung-P0_DS39845;mNIH_3T3-DS16900;mPATSKI-DS15697;mStomach-P0_DS39849;mTN-DS16171;mTN-DS17080;mTR-DS17864;mThymus-DS18819;mfBrain-DS14536;retina-e14.5d_DS30009;thymus-P0_DS28064;thymus-P0_DS29715;yolksac-e10.5d_DS45287
chr1	167245448	167245720	106498	ZhBTc4-DS15236;ZhBTc4-DS15860;mA20-DS16695;mATn-DS17070;mATr-DS20149;mB-DS17866;mB-DS17867;mB-DS17948;mB-DS18865;mCD19-DS13845;mCD19-DS16168;mLung-DS14479;mSpleen-DS18870;mSpleen-DS18884;mTN-DS13720;mTN-DS17080;mTR-DS13834;mTR-DS17864;mThymus-DS18819;mThymus-DS18890;retina-e14.5d_DS30009;thymus-P0_DS28064;thymus-P0_DS29715
chr1	167246340	167246560	106499	CH12-DS22536;CH12-DS22542;MLL_AF9-DS22924;MLL_AF9-DS22977;PMTPU_10c-DS21963;PMTPU_10i-DS21968;ZhBTc4-DS15860;m416B-DS14099;mA20-DS16695;mATr-DS20149;mB-DS17866;mB-DS17867;mB-DS17948;mB-DS18865;mCD19-DS13845;mCD19-DS16168;mHeart-DS18138;mLiver-P0_DS39858;mLung-DS14479;mLung-DS17292;mLung-P0_DS39845;mSpleen-DS18870;mSpleen-DS18884;mTN-DS16171;mTN-DS17080;mThymus-DS18819
chr1	167246762	167246860	106500	MEL-DS13036;mThymus-DS18819;thymus-P0_DS29715
chr1	167247075	167247265	106501	3T3_L1_Adipocytes-DS22742;3T3_L1_Adipocytes-DS22747;3T3_L1_PreAdipocytes-DS22637;3T3_L1_PreAdipocytes-DS22642;MEL-DS13036;MEL-DS13039;MEL-DS13042;MLL_AF9-DS22924;MLL_AF9-DS22977;MN1-DS30610;MN1-DS31588;MN1-DS31645;MN1-DS31652;Muller_Retina_Glia-P12_DS23706;Muller_Retina_Glia-P12_DS27620;Muller_Retina_Glia-P12_DS27625;PMTPU_10c-DS20655;PMTPU_10c-DS21963;PMTPU_10i-DS21968;PMTPU_10i-DS21969;craniofacial-e14.5d_DS29579;craniofacial-e14.5d_DS29581;forebrain-P0_DS28085;forebrain-e14.5d_DS29586;forebrain-e14.5d_DS37209;hindbrain-P0_DS28073;hindbrain-P0_DS29484;hindbrain-e14.5d_DS29591;intestine-e14.5_DS28910;intestine-e14.5_DS29721;limb-e14.5d_DS28901;limb-e14.5d_DS29602;lung-e14.5d_DS29609;m3134-DS8497;m416B-DS14099;m416B-DS14104;mBrain-DS12727;mCD19-DS16168;mCerebrum-DS14024;mFatPad-DS14020;mFatPad-DS14021;mFibroblast-DS10088;mGER-DS15395;mGER-DS15400;mGER-DS15405;mGER-DS15410;mGER-DS15415;mGER-DS15420;mGenitalFatPad-DS18780;mHeart-DS17909;mHeart-DS18138;mKidney-DS13948;mKidney-DS17298;mKidney-P0_DS39910;mKidney-P0_DS39926;mLiver-DS14004;mLiver-DS14005;mLiver-DS14193;mLiver-DS14452;mLiver-DS14455;mLiver-DS14475;mLiver-DS14476;mLiver-DS14605;mLiver-DS14609;mLiver-DS16740;mLiver-DS16853;mLiver-DS16858;mLiver-DS19375;mLiver-DS19636;mLiver-P0_DS39858;mLung-DS14479;mLung-DS14480;mLung-DS17292;mLung-P0_DS39832;mLung-P0_DS39845;mMuscle_Skeletal-DS18130;mNIH_3T3-DS16900;mNIH_3T3-DS16909;mPATSKI-DS15692;mPATSKI-DS15697;mStomach-P0_DS39849;mStomach-P0_DS39852;mfBrain-DS14536;mfLiver-DS19246;mfLiver-DS20666;midbrain-P0_DS29479;midbrain-e14.5d_DS29597;thymus-P0_DS28064;yolksac-e10.5d_DS45287
chr1	167247355	167247420	106502	mCD19-DS16168;mThymus-DS18819;thymus-P0_DS28064;thymus-P0_DS29715
chr1	167247680	167247860	106503	3T3_L1_Adipocytes-DS22747;3T3_L1_PreAdipocytes-DS22637;MN1-DS30610;MN1-DS31588;MN1-DS31645;MN1-DS31652;Muller_Retina_Glia-P12_DS23706;Muller_Retina_Glia-P12_DS27620;Muller_Retina_Glia-P12_DS27625;mFibroblast-DS10088;mHeart-DS18138;mStomach-P0_DS39849
chr1	167247891	167248194	106504	MEL-DS13036;hindbrain-e14.5d_DS29591;mBrain-DS12727;mStomach-P0_DS39849;mThymus-DS18819;mfBrain-DS14536;midbrain-e14.5d_DS29597;thymus-P0_DS28064;thymus-P0_DS29715
chr1	167248600	167248800	106505	MLL_AF9-DS22977;mLung-P0_DS39832;mLung-P0_DS39845
chr1	167248932	167249231	106506	mThymus-DS18819
chr1	167249320	167249540	106507	MN1-DS31588;MN1-DS31645;Muller_Retina_Glia-P12_DS23706;R1-DS23677;ZhBTc4-DS15236;ZhBTc4-DS17562;ZhBTc4-DS17616;intestine-e14.5_DS29721;limb-e14.5d_DS28901;lung-e14.5d_DS29609;mBrain-DS12727;mCJ7-DS13320;mCerebrum-DS14024;mHeart-DS18138;mKidney-P0_DS39910;mKidney-P0_DS39926;mLung-DS14479;mLung-P0_DS39832;mLung-P0_DS39845;mStomach-P0_DS39849;mThymus-DS18819;mfBrain-DS14536;midbrain-P0_DS29479;yolksac-e10.5d_DS45287
chr1	167249725	167249840	106508
chr1	167249968	167250180	106509	MEL-DS13036;R1-DS23677;ZhBTc4-DS15236;ZhBTc4-DS15337;ZhBTc4-DS17562;ZhBTc4-DS17616;mCJ7-DS13320;mKidney-P0_DS39910;mLung-DS14479;mLung-P0_DS39845;mStomach-P0_DS39849;mStomach-P0_DS39852;mThymus-DS18819
chr1	167250200	167250560	106510	mThymus-DS18819
chr1	167250860	167251020	106511	MN1-DS31588;MN1-DS31645;MN1-DS31652
chr1	167251460	167251660	106512	mBrain-DS12727;mThymus-DS18819
chr1	167252137	167252340	106513	mThymus-DS18819
chr1	167252500	167252740	106514	mStomach-P0_DS39849;mStomach-P0_DS39852
chr1	167254080	167254400	106515	limb-e14.5d_DS28901;mFibroblast-DS10088;mNIH_3T3-DS16900;mNIH_3T3-DS16909
chr1	167254670	167255005	106516	MLL_AF9-DS22977;MN1-DS31588;MN1-DS31645;PMTPU_10c-DS21963;ZhBTc4-DS15236;ZhBTc4-DS17562;ZhBTc4-DS17616;mFatPad-DS14020;mFatPad-DS14021;mNIH_3T3-DS16900
chr1	167255557	167255840	106517	ZhBTc4-DS15236;m416B-DS14099;mCJ7-DS13320
chr1	167256080	167256320	106518	craniofacial-e11.5d_DS30064;mLiver-DS14605;mLung-DS14479;mStomach-P0_DS39849
chr1	167256980	167257180	106519	3T3_L1_Adipocytes-DS22747;MN1-DS31645;craniofacial-e14.5d_DS29579;craniofacial-e14.5d_DS29581;embryo-e10.5d_DS28916;embryo-e11d_DS29237;lung-e14.5d_DS29609;mHeart-DS18138;mIntestine_Large-DS19140;mKidney-DS13948;mKidney-DS17298;mKidney-P0_DS39910;mKidney-P0_DS39926;mLiver-DS14004;mLiver-DS14005;mLiver-DS14193;mLiver-DS14452;mLiver-DS14455;mLiver-DS14475;mLiver-DS14476;mLiver-DS14605;mLiver-DS14609;mLiver-DS16740;mLiver-DS16853;mLiver-DS16858;mLiver-DS19375;mLiver-DS19636;mLiver-P0_DS39858;mLung-DS14479;mLung-DS14480;mLung-DS17292;mLung-P0_DS39832;mLung-P0_DS39845;mRetina-DS20004;mStomach-P0_DS39849;retina-e14.5d_DS28360;retina-e14.5d_DS30009;yolksac-e10.5d_DS45287
chr1	167258982	167259110	106520	ZhBTc4-DS15236;ZhBTc4-DS17562;mBrain-DS12727;mThymus-DS18819
chr1	167259740	167260040	106521	Muller_Retina_Glia-P12_DS23706;Muller_Retina_Glia-P12_DS27620;Muller_Retina_Glia-P12_DS27625;R1-DS23677;ZhBTc4-DS15236;ZhBTc4-DS17562;ZhBTc4-DS17616;craniofacial-e14.5d_DS29579;forebrain-P0_DS28085;heart-e10.5d_DS44773;hindbrain-P0_DS29484;intestine-e14.5_DS28910;intestine-e14.5_DS29721;limb-e14.5d_DS28901;lung-e14.5d_DS29609;mBrain-DS11113;mBrain-DS11123;mBrain-DS11128;mBrain-DS12727;mBrain-DS13612;mBrain-DS14445;mBrain-DS14617;mCJ7-DS13320;mCerebrum-DS14024;mCerebrum-DS14499;mCerebrum-DS14500;mHeart-DS18138;mHeart-P0_DS39823;mHeart-P0_DS39828;mKidney-P0_DS39910;mKidney-P0_DS39926;mLung-P0_DS39832;mLung-P0_DS39845;mThymus-DS18819;mfBrain-DS19690;yolksac-e10.5d_DS45287
chr1	167261863	167262060	106522	craniofacial-e14.5d_DS29579;craniofacial-e14.5d_DS29581;lung-e14.5d_DS29609;mBrain-DS12727;mFatPad-DS14021;mHeart-DS18138;mIntestine_Large-DS19140;mKidney-DS13948;mLung-DS14479;mLung-DS17292;mLung-P0_DS39832;mLung-P0_DS39845;mStomach-P0_DS39849;mStomach-P0_DS39852
chr1	167262280	167262460	106523	3T3_L1_Adipocytes-DS22747;mHeart-DS18138
chr1	167262517	167262720	106524	Muller_Retina_Glia-P12_DS23706;mBrain-DS12727;mFibroblast-DS10088
chr1	167262742	167262922	106525	3T3_L1_Adipocytes-DS22747;MLL_AF9-DS22977;MN1-DS30610;MN1-DS31588;MN1-DS31645;MN1-DS31652;Muller_Retina_Glia-P12_DS23706;Muller_Retina_Glia-P12_DS27620;Muller_Retina_Glia-P12_DS27625;ZhBTc4-DS17562;mBrain-DS12727;mHeart-DS18138;mLung-DS14479;mNIH_3T3-DS16900;mPATSKI-DS15697;mStomach-P0_DS39849;mStomach-P0_DS39852
chr1	167263020	167263380	106526	mLiver-DS14452;mLiver-DS14605
chr1	167263880	167264140	106527	mLiver-DS14452;mLiver-DS14475;mLiver-DS14605;mLiver-DS16858;mLiver-DS19636
chr1	167264514	167264574	106528	ZhBTc4-DS15236
chr1	167264914	167265087	106529	mATn-DS17070;mThymus-DS18819
chr1	167265300	167265341	106530	mThymus-DS18819
chr1	167265444	167265640	106531	MEL-DS13036;PMTPU_10c-DS21963;PMTPU_10i-DS21968;mBrain-DS12727;mThymus-DS18819
chr1	167266520	167266720	106532	MLL_AF9-DS22977;PMTPU_10c-DS21963;PMTPU_10i-DS21968
chr1	167267100	167267302	106533	R1-DS23677;ZhBTc4-DS15236;ZhBTc4-DS17562;ZhBTc4-DS17616;mCJ7-DS13320
chr1	167267543	167267651	106534
chr1	167267905	167268100	106535
chr1	167268375	167268605	106536	CH12-DS22542;MLL_AF9-DS22924;MLL_AF9-DS22977;Muller_Retina_Glia-P12_DS23706;Muller_Retina_Glia-P12_DS27620;Muller_Retina_Glia-P12_DS27625;PMTPU_10i-DS21968;ZhBTc4-DS17562;m416B-DS14099;mA20-DS16690;mB-DS18865;mHeart-DS18138;mLung-DS14479;mTN-DS16171;mTN-DS17080;mThymus-DS18819
chr1	167268700	167268928	106537	CH12-DS22542;MEL-DS13036;MLL_AF9-DS22924;MLL_AF9-DS22977;PMTPU_10c-DS21963;PMTPU_10i-DS21968;m416B-DS14099;mA20-DS16690;mA20-DS16695;mATr-DS20149;mB-DS17866;mB-DS18865;mCD19-DS16168;mGER-DS15395;mHeart-DS18138;mLung-DS14479;mTN-DS16171
chr1	167269421	167269736	106538	3T3_L1_Adipocytes-DS22747;3T3_L1_PreAdipocytes-DS22637;CH12-DS22542;MEL-DS13036;MEL-DS13039;MEL-DS13042;MLL_AF9-DS22977;PMTPU_10c-DS20655;PMTPU_10c-DS21963;PMTPU_10i-DS21968;R1-DS23677;ZhBTc4-DS15236;ZhBTc4-DS17562;ZhBTc4-DS17616;craniofacial-e10.5d_DS44757;craniofacial-e14.5d_DS29579;craniofacial-e14.5d_DS29581;heart-e10.5d_DS44773;heart-e10.5d_DS53179;limb-e14.5d_DS28901;limb-e14.5d_DS29602;lung-e14.5d_DS29609;m3134-DS8497;m416B-DS14099;mA20-DS16695;mATn-DS17070;mATr-DS20149;mB-DS17866;mB-DS18865;mBrain-DS12727;mCD19-DS16168;mCJ7-DS13320;mFibroblast-DS10085;mFibroblast-DS10088;mGER-DS15395;mGER-DS15400;mGER-DS15405;mGER-DS15410;mGER-DS15415;mGER-DS15420;mHeart-DS17909;mHeart-DS18138;mHeart-P0_DS39828;mIntestine_Large-DS19140;mKidney-DS13948;mKidney-P0_DS39910;mKidney-P0_DS39926;mLiver-P0_DS39858;mLung-DS14479;mLung-DS14480;mLung-DS17292;mLung-P0_DS39832;mLung-P0_DS39845;mMuscle_Skeletal-DS18130;mMuscle_Skeletal-DS18892;mNIH_3T3-DS16900;mStomach-P0_DS39849;mStomach-P0_DS39852;mTR-DS17864;mThymus-DS18819;mThymus-DS18890;mTreg-DS16358;thymus-P0_DS28064;thymus-P0_DS29715;yolksac-e10.5d_DS45287
chr1	167270077	167270300	106539	3T3_L1_Adipocytes-DS22742;3T3_L1_Adipocytes-DS22747;3T3_L1_PreAdipocytes-DS22637;3T3_L1_PreAdipocytes-DS22642;MN1-DS30610;MN1-DS31588;MN1-DS31645;MN1-DS31652;Muller_Retina_Glia-P12_DS23706;Muller_Retina_Glia-P12_DS27620;Muller_Retina_Glia-P12_DS27625;R1-DS23677;ZhBTc4-DS15236;ZhBTc4-DS17562;ZhBTc4-DS17616;craniofacial-e10.5d_DS44757;craniofacial-e10.5d_DS53173;craniofacial-e11.5d_DS30064;craniofacial-e14.5d_DS29579;craniofacial-e14.5d_DS29581;forebrain-P0_DS28085;forebrain-d11.5_DS33930;forebrain-e10.5d_DS45292;forebrain-e14.5d_DS29586;forebrain-e14.5d_DS37209;heart-e10.5d_DS44773;heart-e10.5d_DS53179;hindbrain-P0_DS28073;hindbrain-P0_DS29484;hindbrain-e10.5d_DS53182;hindbrain-e14.5d_DS28886;hindbrain-e14.5d_DS29591;intestine-e14.5_DS28910;intestine-e14.5_DS29721;limb-e11.5d_DS30093;limb-e14.5d_DS28901;limb-e14.5d_DS29602;lung-e14.5d_DS29609;m3134-DS8497;mBrain-DS11113;mBrain-DS11123;mBrain-DS11128;mBrain-DS13612;mBrain-DS14445;mBrain-DS14617;mCJ7-DS13320;mCerebrum-DS14024;mCerebrum-DS14499;mCerebrum-DS14500;mFibroblast-DS10085;mFibroblast-DS10088;mHeart-DS17909;mHeart-DS18138;mHeart-P0_DS39823;mHeart-P0_DS39828;mKidney-DS13948;mKidney-P0_DS39910;mKidney-P0_DS39926;mLiver-DS14004;mLiver-DS14005;mLiver-DS14452;mLiver-DS14455;mLiver-DS14475;mLiver-DS14605;mLiver-DS14609;mLiver-DS16740;mLiver-DS16858;mLiver-DS19375;mLiver-DS19636;mLung-DS14479;mLung-DS14480;mLung-DS17292;mLung-P0_DS39832;mLung-P0_DS39845;mMesoderm-DS18198;mMesoderm-DS18357;mMuscle_Skeletal-DS18130;mMuscle_Skeletal-DS18892;mNIH_3T3-DS16900;mNIH_3T3-DS16909;mPATSKI-DS15692;mPATSKI-DS15697;mRetina-DS20004;mStomach-P0_DS39849;mStomach-P0_DS39852;mfBrain-DS14536;mfBrain-DS19690;midbrain-P0_DS28061;midbrain-P0_DS29479;midbrain-e10.5d_DS45299;midbrain-e10.5d_DS53205;midbrain-e11.5d_DS33935;midbrain-e14.5d_DS29597;retina-e14.5d_DS30009;yolksac-e10.5d_DS45287
chr1	167270450	167270664	106540	3T3_L1_PreAdipocytes-DS22637;E14-DS18505;E14-DS21450;MN1-DS30610;MN1-DS31588;MN1-DS31645;MN1-DS31652;Muller_Retina_Glia-P12_DS23706;Muller_Retina_Glia-P12_DS27620;Muller_Retina_Glia-P12_DS27625;R1-DS23677;R1-DS23701;ZhBTc4-DS15236;ZhBTc4-DS15299;ZhBTc4-DS15337;ZhBTc4-DS15497;ZhBTc4-DS17562;ZhBTc4-DS17616;craniofacial-e10.5d_DS44757;craniofacial-e10.5d_DS53173;craniofacial-e11.5d_DS30064;craniofacial-e14.5d_DS29579;craniofacial-e14.5d_DS29581;embryo-e10.0d_DS53214;embryo-e10.5d_DS28755;embryo-e10.5d_DS28916;embryo-e10d_DS29623;embryo-e11d_DS29237;embryo-e11d_DS29242;embryo-e9.5d_DS45277;forebrain-P0_DS28085;forebrain-d11.5_DS33930;forebrain-e10.5d_DS45292;forebrain-e10.5d_DS53177;forebrain-e11.5d_DS30069;forebrain-e14.5d_DS29586;forebrain-e14.5d_DS37209;heart-e10.5d_DS44773;hindbrain-P0_DS28073;hindbrain-P0_DS29484;hindbrain-e10.5d_DS45296;hindbrain-e10.5d_DS53182;hindbrain-e11.5d_DS30057;hindbrain-e11.5d_DS33941;hindbrain-e14.5d_DS28886;hindbrain-e14.5d_DS29591;intestine-e14.5_DS28910;intestine-e14.5_DS29721;limb-e10.5d_DS44776;limb-e11.5d_DS30093;limb-e14.5d_DS28901;limb-e14.5d_DS29602;lung-e14.5d_DS29609;mATn-DS17070;mCJ7-DS13094;mCJ7-DS13320;mESC_F4WT-DS17060;mESC_FIKO-DS17063;mFibroblast-DS10088;mHeart-DS17909;mHeart-P0_DS39823;mHeart-P0_DS39828;mKidney-P0_DS39910;mKidney-P0_DS39926;mLung-DS14479;mLung-DS17292;mLung-P0_DS39832;mLung-P0_DS39845;mMesoderm-DS18198;mMuscle_Skeletal-DS18130;mNIH_3T3-DS16900;mNIH_3T3-DS16909;mPATSKI-DS15697;mRetina-DS20004;mStomach-P0_DS39849;mStomach-P0_DS39852;mTN-DS16171;mTN-DS17080;mTN-DS17082;mTR-DS17864;mThymus-DS18819;mThymus-DS18890;mTreg-DS16358;mfBrain-DS14536;mfBrain-DS19690;midbrain-P0_DS28061;midbrain-P0_DS29479;midbrain-e10.5d_DS45299;midbrain-e10.5d_DS53205;midbrain-e11.5d_DS33935;midbrain-e14.5d_DS29597;neuraltube-e10.5d_DS53209;neuraltube-e11.5d_DS33945;neuraltube-e11.5d_DS35122;retina-e14.5d_DS28360;retina-e14.5d_DS30009;thymus-P0_DS28064;thymus-P0_DS29715;yolksac-e10.5d_DS45287
chr1	167270818	167271072	106541	3T3_L1_PreAdipocytes-DS22637;3T3_L1_PreAdipocytes-DS22642;E14-DS18505;E14-DS21450;MEL-DS13036;MN1-DS31645;MN1-DS31652;Muller_Retina_Glia-P12_DS27625;PMTPU_10c-DS21963;PMTPU_10i-DS21968;R1-DS23677;R1-DS23701;ZhBTc4-DS15236;ZhBTc4-DS15299;ZhBTc4-DS15337;ZhBTc4-DS15497;ZhBTc4-DS17562;ZhBTc4-DS17616;craniofacial-e10.5d_DS44757;craniofacial-e10.5d_DS53173;craniofacial-e11.5d_DS30064;craniofacial-e14.5d_DS29579;craniofacial-e14.5d_DS29581;embryo-e10.5d_DS28755;embryo-e11d_DS29237;embryo-e11d_DS29242;embryo-e9.5d_DS45277;forebrain-P0_DS28085;forebrain-d11.5_DS33930;forebrain-e10.5d_DS45292;forebrain-e10.5d_DS53177;forebrain-e14.5d_DS29586;forebrain-e14.5d_DS37209;heart-e10.5d_DS44773;hindbrain-e11.5d_DS30057;hindbrain-e11.5d_DS33941;hindbrain-e14.5d_DS28886;hindbrain-e14.5d_DS29591;limb-e10.5d_DS44776;limb-e11.5d_DS30093;limb-e11.5d_DS35114;limb-e14.5d_DS28901;mATn-DS17070;mATr-DS20149;mCJ7-DS13094;mCJ7-DS13320;mESC_F4WT-DS17060;mESC_F4WT-DS17613;mESC_FIKO-DS17063;mHeart-DS18138;mHeart-P0_DS39828;mHindlimbsBuds-DS18279;mKidney-DS13948;mKidney-P0_DS39910;mKidney-P0_DS39926;mLung-DS14479;mLung-P0_DS39832;mLung-P0_DS39845;mNIH_3T3-DS16900;mPATSKI-DS15692;mPATSKI-DS15697;mRetina-DS20004;mStomach-P0_DS39849;mStomach-P0_DS39852;mTN-DS13720;mTN-DS16171;mTN-DS17080;mTR-DS17864;mThymus-DS18819;mThymus-DS18890;mTreg-DS16358;mfBrain-DS14536;midbrain-P0_DS28061;midbrain-P0_DS29479;midbrain-e10.5d_DS45299;midbrain-e11.5d_DS33935;midbrain-e14.5d_DS29597;neuraltube-e10.5d_DS53209;neuraltube-e11.5d_DS33945;retina-e14.5d_DS28360;retina-e14.5d_DS30009;thymus-P0_DS28064;thymus-P0_DS29715;yolksac-e10.5d_DS45287
chr1	167271140	167271200	106542	E14-DS18505;MEL-DS13036;craniofacial-e11.5d_DS30064;embryo-e10.5d_DS28916;embryo-e10d_DS29623;forebrain-P0_DS28085;forebrain-e10.5d_DS45292;forebrain-e14.5d_DS37209;hindbrain-P0_DS29484;hindbrain-e11.5d_DS30057;limb-e11.5d_DS30093;lung-e14.5d_DS29609
chr1	167271339	167271630	106543	3T3_L1_PreAdipocytes-DS22637;E14-DS18505;E14-DS21450;MEL-DS13036;MEL-DS13039;MN1-DS31645;Muller_Retina_Glia-P12_DS23706;PMTPU_10c-DS21963;PMTPU_10i-DS21968;R1-DS23677;ZhBTc4-DS15337;ZhBTc4-DS15497;ZhBTc4-DS17562;ZhBTc4-DS17616;forebrain-e14.5d_DS37209;hindbrain-e11.5d_DS30057;m416B-DS14099;mATr-DS20149;mCJ7-DS13320;mESC_F4WT-DS17060;mESC_FIKO-DS17063;mGER-DS15395;mGER-DS15420;mHeart-DS18138;mLiver-DS14605;mLiver-DS19636;mLiver-P0_DS39858;mLung-DS14479;mStomach-P0_DS39849;mTN-DS17080;mThymus-DS18819;mfLiver-DS19246;mfLiver-DS20666;midbrain-e11.5d_DS33935
chr1	167271960	167272160	106544	3T3_L1_PreAdipocytes-DS22637;MEL-DS13036;MLL_AF9-DS22977;MN1-DS31645;PMTPU_10c-DS21963;PMTPU_10i-DS21968;craniofacial-e10.5d_DS44757;craniofacial-e10.5d_DS53173;craniofacial-e11.5d_DS30064;embryo-e10d_DS29623;hindbrain-e11.5d_DS30057;limb-e11.5d_DS35114;lung-e14.5d_DS29609;mATr-DS20149;mHeart-DS18138;mHindlimbsBuds-DS18279;mKidney-DS13948;mKidney-P0_DS39910;mLiver-DS14004;mLiver-DS14005;mLiver-DS14193;mLiver-DS14452;mLiver-DS14455;mLiver-DS14475;mLiver-DS14476;mLiver-DS14605;mLiver-DS14609;mLiver-DS16740;mLiver-DS16853;mLiver-DS16858;mLiver-DS19375;mLiver-DS19636;mLiver-P0_DS39858;mLung-DS14479;mLung-DS17292;mLung-P0_DS39832;mLung-P0_DS39845;mNIH_3T3-DS16900;mThymus-DS18819;midbrain-e11.5d_DS33935
chr1	167273480	167273720	106545	CH12-DS22536;CH12-DS22542;MEL-DS13036;MEL-DS13039;MEL-DS13042;MN1-DS31588;MN1-DS31645;PMTPU_10c-DS20655;PMTPU_10c-DS21963;PMTPU_10i-DS21968;R1-DS23677;ZhBTc4-DS15236;ZhBTc4-DS17562;ZhBTc4-DS17616;heart-e10.5d_DS44773;heart-e10.5d_DS53179;hindbrain-P0_DS29484;mATn-DS17070;mATr-DS20149;mCJ7-DS13320;mGER-DS15395;mGER-DS15405;mGER-DS15420;mHeart-DS18138;mHeart-P0_DS39828;mTN-DS16171;mTN-DS17080;mTN-DS17082;mTR-DS17864;mThymus-DS18819;mTreg-DS16358;midbrain-e14.5d_DS29597;thymus-P0_DS28064;thymus-P0_DS29715
chr1	167273820	167274045	106546	CH12-DS22542;MEL-DS13036;MEL-DS13039;MEL-DS13042;MN1-DS31588;MN1-DS31645;PMTPU_10c-DS20655;PMTPU_10c-DS21963;PMTPU_10i-DS21968;ZhBTc4-DS15299;ZhBTc4-DS17562;craniofacial-e14.5d_DS29579;heart-e10.5d_DS44773;lung-e14.5d_DS29609;m416B-DS14099;mATn-DS17070;mATr-DS20149;mGER-DS15395;mGER-DS15400;mGER-DS15405;mGER-DS15410;mGER-DS15420;mHeart-DS18138;mHeart-P0_DS39828;mIntestine_Large-DS19140;mKidney-P0_DS39926;mLiver-P0_DS39858;mLung-DS14479;mLung-P0_DS39832;mLung-P0_DS39845;mNIH_3T3-DS16900;mPATSKI-DS15697;mStomach-P0_DS39849;mTN-DS16171;mTN-DS17080;mTR-DS17864;mThymus-DS18819;thymus-P0_DS28064;yolksac-e10.5d_DS45287
chr1	167274260	167274520	106547	R1-DS23677;mATn-DS17070;mATr-DS20149;mCJ7-DS13320;mESC_F4WT-DS17060;mTN-DS16171;mTN-DS17080;mTR-DS17864;mThymus-DS18819
chr1	167274720	167274940	106548	E14-DS21450;R1-DS23677;R1-DS23701;ZhBTc4-DS15236;ZhBTc4-DS15299;ZhBTc4-DS15337;ZhBTc4-DS15497;ZhBTc4-DS17562;ZhBTc4-DS17616;mATn-DS17070;mATr-DS20149;mCJ7-DS13094;mCJ7-DS13320;mESC_F4WT-DS17060;mESC_FIKO-DS17063;mESC_FIKO-DS18365;mTN-DS16171;mTN-DS17080;mTR-DS17864;mThymus-DS18819
chr1	167275100	167275300	106549	mHeart-DS18138;mThymus-DS18819
chr1	167276239	167276329	106550	mA20-DS16695;mATr-DS20149;mThymus-DS18819
chr1	167277037	167277242	106551	mATn-DS17070;mATr-DS20149;mTN-DS16171;mTN-DS17080;mTR-DS17864;mThymus-DS18819;thymus-P0_DS28064;thymus-P0_DS29715
chr1	167279181	167279560	106552	CH12-DS22542;Muller_Retina_Glia-P12_DS23706;Muller_Retina_Glia-P12_DS27620;Muller_Retina_Glia-P12_DS27625;R1-DS23677;ZhBTc4-DS15236;ZhBTc4-DS17562;ZhBTc4-DS17616;heart-e10.5d_DS44773;heart-e10.5d_DS53179;mBrain-DS12727;mCJ7-DS13320;mESC_FIKO-DS17063;mHeart-DS17909;mHeart-DS18138;mHeart-P0_DS39823;mHeart-P0_DS39828;mNIH_3T3-DS16900;mPATSKI-DS15697
chr1	167279800	167279846	106553	mNIH_3T3-DS16900
chr1	167279855	167279960	106554
chr1	167280140	167280380	106555	MLL_AF9-DS22977;PMTPU_10i-DS21968;ZhBTc4-DS15236;ZhBTc4-DS17616;mATn-DS17070;mATr-DS20149;mCJ7-DS13320;mTN-DS13720;mTN-DS16171;mTN-DS17080;mTN-DS17082;mTR-DS17864;mThymus-DS18819;thymus-P0_DS28064;thymus-P0_DS29715
chr1	167280560	167280649	106556	MN1-DS31588
chr1	167282205	167282430	106557	CH12-DS22542;MEL-DS13036;MLL_AF9-DS22977;MN1-DS30610;MN1-DS31588;MN1-DS31645;MN1-DS31652;R1-DS23677;ZhBTc4-DS15236;ZhBTc4-DS17616;forebrain-e14.5d_DS29586;hindbrain-e14.5d_DS29591;mA20-DS16695;mCJ7-DS13320;mESC_FIKO-DS17063;mGER-DS15395;mThymus-DS18819;mfBrain-DS14536;midbrain-e14.5d_DS29597;neuraltube-e11.5d_DS35122;retina-e14.5d_DS30009
chr1	167282460	167282724	106558	MEL-DS13036;MLL_AF9-DS22977;PMTPU_10c-DS21963;PMTPU_10i-DS21968
chr1	167282854	167283132	106559	MEL-DS13036;MN1-DS31588;PMTPU_10c-DS21963;mA20-DS16695;mATr-DS20149
chr1	167283169	167283420	106560	Muller_Retina_Glia-P12_DS27620;PMTPU_10c-DS21963;craniofacial-e10.5d_DS53173;mA20-DS16695;mATr-DS20149;mKidney-P0_DS39910;midbrain-e14.5d_DS29597
chr1	167283660	167284040	106561	3T3_L1_Adipocytes-DS22742;3T3_L1_Adipocytes-DS22747;3T3_L1_PreAdipocytes-DS22637;CH12-DS22542;MEL-DS13036;MEL-DS13039;MEL-DS13042;MLL_AF9-DS22924;MLL_AF9-DS22977;MN1-DS30610;MN1-DS31588;MN1-DS31645;MN1-DS31652;Muller_Retina_Glia-P12_DS23706;Muller_Retina_Glia-P12_DS27620;Muller_Retina_Glia-P12_DS27625;PMTPU_10c-DS21963;PMTPU_10i-DS21968;R1-DS23677;ZhBTc4-DS15236;ZhBTc4-DS17562;ZhBTc4-DS17616;craniofacial-e10.5d_DS44757;craniofacial-e10.5d_DS53173;craniofacial-e11.5d_DS30064;craniofacial-e14.5d_DS29579;craniofacial-e14.5d_DS29581;embryo-e10.0d_DS53214;embryo-e10.5d_DS28755;embryo-e10.5d_DS28916;embryo-e10d_DS29623;embryo-e11d_DS29237;embryo-e11d_DS29242;embryo-e9.5d_DS45277;forebrain-P0_DS28085;forebrain-d11.5_DS33930;forebrain-e10.5d_DS53177;forebrain-e11.5d_DS30069;forebrain-e14.5d_DS29586;forebrain-e14.5d_DS37209;heart-e10.5d_DS44773;heart-e10.5d_DS53179;hindbrain-P0_DS28073;hindbrain-P0_DS29484;hindbrain-e10.5d_DS45296;hindbrain-e10.5d_DS53182;hindbrain-e11.5d_DS30057;hindbrain-e11.5d_DS33941;hindbrain-e14.5d_DS28886;hindbrain-e14.5d_DS29591;intestine-e14.5_DS28910;intestine-e14.5_DS29721;limb-e10.5d_DS44776;limb-e10.5d_DS53189;limb-e11.5d_DS30093;limb-e11.5d_DS35114;limb-e14.5d_DS28901;limb-e14.5d_DS29602;lung-e14.5d_DS29609;m3134-DS8497;m416B-DS14099;mA20-DS16690;mA20-DS16695;mATn-DS17070;mATr-DS20149;mB-DS17866;mB-DS18865;mBrain-DS12727;mBrain-DS13612;mCD1-DS17129;mCD1-DS17221;mCD19-DS16168;mCJ7-DS13320;mCerebrum-DS14024;mForelimbBuds-DS18192;mForelimbBuds-DS18275;mGER-DS15395;mHeart-DS18138;mHeart-P0_DS39823;mHeart-P0_DS39828;mHindlimbsBuds-DS18279;mKidney-P0_DS39910;mKidney-P0_DS39926;mLiver-P0_DS39858;mLiver-e11.5_DS30095B;mLung-DS14479;mLung-P0_DS39832;mLung-P0_DS39845;mMesoderm-DS18198;mMesoderm-DS18357;mNIH_3T3-DS16900;mNIH_3T3-DS16909;mPATSKI-DS15692;mPATSKI-DS15697;mRetina-DS20000;mRetina-DS20004;mStomach-P0_DS39849;mStomach-P0_DS39852;mTN-DS16171;mTN-DS17080;mTN-DS17082;mTR-DS17864;mThymus-DS18819;mThymus-DS18890;mTreg-DS16358;mfBrain-DS14536;mfBrain-DS19690;midbrain-P0_DS28061;midbrain-P0_DS29479;midbrain-e10.5d_DS45299;midbrain-e10.5d_DS53205;midbrain-e11.5d_DS33935;midbrain-e14.5d_DS29597;neuraltube-e10.5d_DS53209;neuraltube-e11.5d_DS33945;neuraltube-e11.5d_DS35122;retina-e14.5d_DS28360;retina-e14.5d_DS30009;thymus-P0_DS28064;thymus-P0_DS29715;yolksac-e10.5d_DS45287
chr1	167284360	167284600	106562	3T3_L1_Adipocytes-DS22742;3T3_L1_Adipocytes-DS22747;3T3_L1_PreAdipocytes-DS22637;CH12-DS22542;MEL-DS13036;MEL-DS13039;MLL_AF9-DS22924;MLL_AF9-DS22977;MN1-DS30610;MN1-DS31588;MN1-DS31645;MN1-DS31652;Muller_Retina_Glia-P12_DS23706;Muller_Retina_Glia-P12_DS27620;Muller_Retina_Glia-P12_DS27625;PMTPU_10c-DS21963;PMTPU_10i-DS21968;R1-DS23677;ZhBTc4-DS15236;ZhBTc4-DS17562;ZhBTc4-DS17616;craniofacial-e10.5d_DS44757;craniofacial-e10.5d_DS53173;craniofacial-e11.5d_DS30064;craniofacial-e14.5d_DS29579;craniofacial-e14.5d_DS29581;embryo-e10.0d_DS53214;embryo-e10.5d_DS28755;embryo-e10.5d_DS28916;embryo-e10d_DS29623;embryo-e11d_DS29237;embryo-e11d_DS29242;embryo-e9.5d_DS45277;forebrain-P0_DS28085;forebrain-d11.5_DS33930;forebrain-e10.5d_DS45292;forebrain-e10.5d_DS53177;forebrain-e11.5d_DS30069;forebrain-e14.5d_DS29586;forebrain-e14.5d_DS37209;heart-e10.5d_DS44773;heart-e10.5d_DS53179;hindbrain-P0_DS28073;hindbrain-P0_DS29484;hindbrain-e10.5d_DS45296;hindbrain-e10.5d_DS53182;hindbrain-e11.5d_DS30057;hindbrain-e11.5d_DS33941;hindbrain-e14.5d_DS28886;hindbrain-e14.5d_DS29591;intestine-e14.5_DS28910;intestine-e14.5_DS29721;limb-e10.5d_DS44776;limb-e10.5d_DS53189;limb-e11.5d_DS30093;limb-e11.5d_DS35114;limb-e14.5d_DS28901;limb-e14.5d_DS29602;lung-e14.5d_DS29609;m3134-DS8497;m416B-DS14099;mA20-DS16690;mA20-DS16695;mATn-DS17070;mATr-DS17077;mATr-DS20149;mB-DS17866;mB-DS18865;mBrain-DS12727;mCD1-DS17129;mCD1-DS17221;mCD19-DS16168;mCJ7-DS13320;mForelimbBuds-DS18192;mForelimbBuds-DS18275;mHeart-DS18138;mHeart-P0_DS39823;mHeart-P0_DS39828;mHindlimbsBuds-DS18279;mKidney-DS13948;mKidney-P0_DS39910;mKidney-P0_DS39926;mLiver-e11.5_DS30095B;mLung-DS14479;mLung-P0_DS39832;mLung-P0_DS39845;mMesoderm-DS18198;mMesoderm-DS18357;mNIH_3T3-DS16900;mPATSKI-DS15692;mPATSKI-DS15697;mRetina-DS20000;mRetina-DS20004;mStomach-P0_DS39849;mStomach-P0_DS39852;mTN-DS16171;mTN-DS17080;mTN-DS17082;mTR-DS17864;mThymus-DS18819;mThymus-DS18890;mTreg-DS16358;mfBrain-DS14536;mfBrain-DS14537;mfBrain-DS19690;midbrain-P0_DS28061;midbrain-P0_DS29479;midbrain-e10.5d_DS45299;midbrain-e10.5d_DS53205;midbrain-e11.5d_DS33935;midbrain-e14.5d_DS29597;neuraltube-e10.5d_DS53209;neuraltube-e11.5d_DS33945;neuraltube-e11.5d_DS35122;retina-e14.5d_DS28360;retina-e14.5d_DS30009;thymus-P0_DS28064;thymus-P0_DS29715;yolksac-e10.5d_DS45287
chr1	167285020	167285263	106563	3T3_L1_Adipocytes-DS22742;3T3_L1_Adipocytes-DS22747;3T3_L1_PreAdipocytes-DS22637;CH12-DS22542;E14-DS18505;E14-DS21450;MEL-DS13036;MEL-DS13039;MLL_AF9-DS22924;MLL_AF9-DS22977;MN1-DS30610;MN1-DS31588;MN1-DS31645;MN1-DS31652;Muller_Retina_Glia-P12_DS23706;Muller_Retina_Glia-P12_DS27620;Muller_Retina_Glia-P12_DS27625;PMTPU_10c-DS20655;PMTPU_10c-DS21963;PMTPU_10i-DS21968;R1-DS23677;R1-DS23701;ZhBTc4-DS15236;ZhBTc4-DS15299;ZhBTc4-DS15337;ZhBTc4-DS17562;ZhBTc4-DS17616;craniofacial-e10.5d_DS44757;craniofacial-e10.5d_DS53173;craniofacial-e11.5d_DS30064;craniofacial-e14.5d_DS29579;craniofacial-e14.5d_DS29581;embryo-e10.0d_DS53214;embryo-e10.5d_DS28755;embryo-e10.5d_DS28916;embryo-e10d_DS29623;embryo-e11d_DS29237;embryo-e11d_DS29242;embryo-e9.5d_DS45277;forebrain-P0_DS28085;forebrain-d11.5_DS33930;forebrain-e10.5d_DS45292;forebrain-e10.5d_DS53177;forebrain-e11.5d_DS30069;forebrain-e14.5d_DS29586;forebrain-e14.5d_DS37209;heart-e10.5d_DS44773;heart-e10.5d_DS53179;hindbrain-P0_DS28073;hindbrain-P0_DS29484;hindbrain-e10.5d_DS45296;hindbrain-e10.5d_DS53182;hindbrain-e11.5d_DS30057;hindbrain-e11.5d_DS33941;hindbrain-e14.5d_DS28886;hindbrain-e14.5d_DS29591;intestine-e14.5_DS28910;intestine-e14.5_DS29721;limb-e10.5d_DS44776;limb-e10.5d_DS53189;limb-e11.5d_DS30093;limb-e11.5d_DS35114;limb-e14.5d_DS28901;limb-e14.5d_DS29602;lung-e14.5d_DS29609;m3134-DS8368;m3134-DS8497;m416B-DS14099;mA20-DS16690;mA20-DS16695;mATn-DS17070;mATr-DS17077;mATr-DS20149;mB-DS17866;mB-DS18865;mBrain-DS11113;mBrain-DS11123;mBrain-DS11128;mBrain-DS12727;mBrain-DS13612;mBrain-DS14445;mBrain-DS14617;mCD1-DS17129;mCD1-DS17221;mCD19-DS16168;mCJ7-DS13094;mCJ7-DS13320;mCerebellum-DS14034;mCerebellum-DS19087;mCerebrum-DS14024;mCerebrum-DS14500;mESC_F4WT-DS17060;mESC_F4WT-DS17613;mESC_FIKO-DS17063;mESC_FIKO-DS18365;mFatPad-DS14021;mFibroblast-DS10088;mForelimbBuds-DS18192;mForelimbBuds-DS18275;mGER-DS15395;mGER-DS15420;mHeart-DS17909;mHeart-DS18138;mHeart-P0_DS39823;mHeart-P0_DS39828;mHindlimbsBuds-DS18279;mIntestine_Large-DS18784;mIntestine_Large-DS19140;mKidney-DS13948;mKidney-DS17298;mKidney-P0_DS39910;mKidney-P0_DS39926;mLiver-DS14004;mLiver-DS14005;mLiver-DS14452;mLiver-DS14455;mLiver-DS14475;mLiver-DS14476;mLiver-DS14605;mLiver-DS14609;mLiver-DS16853;mLiver-DS19375;mLiver-DS19636;mLiver-P0_DS39858;mLiver-e11.5_DS30095B;mLung-DS14479;mLung-DS17292;mLung-P0_DS39832;mLung-P0_DS39845;mMesoderm-DS18198;mMesoderm-DS18357;mMuscle_Skeletal-DS18130;mMuscle_Skeletal-DS18892;mNIH_3T3-DS16900;mPATSKI-DS15692;mPATSKI-DS15697;mRetina-DS19060;mRetina-DS20000;mRetina-DS20004;mStomach-P0_DS39849;mStomach-P0_DS39852;mTN-DS16171;mTN-DS17080;mTR-DS17864;mThymus-DS18819;mThymus-DS18890;mTreg-DS16358;mfBrain-DS14536;mfBrain-DS14537;mfBrain-DS19690;mfLiver-DS19246;mfLiver-DS20666;midbrain-P0_DS28061;midbrain-P0_DS29479;midbrain-e10.5d_DS45299;midbrain-e10.5d_DS53205;midbrain-e11.5d_DS33935;midbrain-e14.5d_DS29597;neuraltube-e10.5d_DS53209;neuraltube-e11.5d_DS33945;neuraltube-e11.5d_DS35122;retina-e14.5d_DS28360;retina-e14.5d_DS30009;thymus-P0_DS28064;thymus-P0_DS29715;yolksac-e10.5d_DS45287
chr1	167285440	167285667	106564	MEL-DS13036;MN1-DS31652;Muller_Retina_Glia-P12_DS27620;Muller_Retina_Glia-P12_DS27625;PMTPU_10c-DS21963;mATr-DS20149;mB-DS17866;mB-DS18865;mBrain-DS12727;mCerebellum-DS19087;mHeart-DS18138;mLung-DS14479;mPATSKI-DS15697;mTN-DS16171;mTR-DS17864;mTreg-DS16358
chr1	167285713	167285780	106565	embryo-e9.5d_DS45277;mKidney-P0_DS39910;mfBrain-DS14536
chr1	167287244	167287480	106566	Muller_Retina_Glia-P12_DS27620;PMTPU_10c-DS21963;mBrain-DS12727;mCerebrum-DS14024
chr1	167287791	167287960	106567
chr1	167288748	167288949	106568	3T3_L1_PreAdipocytes-DS22637;MEL-DS13036;MEL-DS13039;MEL-DS13042;MLL_AF9-DS22924;MLL_AF9-DS22977;MN1-DS30610;MN1-DS31588;MN1-DS31645;MN1-DS31652;PMTPU_10c-DS20655;PMTPU_10c-DS21963;PMTPU_10i-DS21968;craniofacial-e14.5d_DS29579;m3134-DS8497;m416B-DS14099;m416B-DS14104;mATn-DS17070;mATr-DS20149;mBrain-DS12727;mGER-DS15395;mGER-DS15400;mGER-DS15405;mGER-DS15410;mGER-DS15415;mGER-DS15420;mLiver-P0_DS39858;mLung-DS14479;mNIH_3T3-DS16900;mThymus-DS18819;mfLiver-DS19246;mfLiver-DS20666;thymus-P0_DS28064;thymus-P0_DS29715
chr1	167289040	167289172	106569	3T3_L1_PreAdipocytes-DS22637;MEL-DS13042;MLL_AF9-DS22924;PMTPU_10c-DS21963;PMTPU_10i-DS21968;m3134-DS8497;mATr-DS20149;mGER-DS15400;mKidney-DS13948;mThymus-DS18819
chr1	167289240	167289460	106570	3T3_L1_PreAdipocytes-DS22637;MN1-DS30610;MN1-DS31588;MN1-DS31645;MN1-DS31652;craniofacial-e14.5d_DS29579;embryo-e10d_DS29623;embryo-e11d_DS29242;forebrain-e14.5d_DS29586;hindbrain-P0_DS29484;hindbrain-e14.5d_DS29591;lung-e14.5d_DS29609;m3134-DS8497;m416B-DS14099;m416B-DS14104;mBrain-DS12727;mCJ7-DS13320;mHeart-DS18138;mKidney-P0_DS39910;mKidney-P0_DS39926;mLiver-P0_DS39858;mLung-DS14479;mLung-P0_DS39845;mNIH_3T3-DS16900;mRetina-DS20004;mfBrain-DS14536;mfLiver-DS20666;midbrain-P0_DS29479;midbrain-e11.5d_DS33935;midbrain-e14.5d_DS29597;neuraltube-e11.5d_DS35122;retina-e14.5d_DS30009;yolksac-e10.5d_DS45287
chr1	167289660	167289900	106571	E14-DS18505;E14-DS21450;R1-DS23677;ZhBTc4-DS15236;ZhBTc4-DS15337;ZhBTc4-DS17562;ZhBTc4-DS17616;craniofacial-e10.5d_DS53173;embryo-e10.5d_DS28755;embryo-e10d_DS29623;hindbrain-e10.5d_DS45296;hindbrain-e11.5d_DS33941;hindbrain-e14.5d_DS28886;hindbrain-e14.5d_DS29591;mBrain-DS12727;mCJ7-DS13320;mRetina-DS20004;mfBrain-DS14536;midbrain-P0_DS28061;midbrain-e14.5d_DS29597;neuraltube-e11.5d_DS33945;neuraltube-e11.5d_DS35122;retina-e14.5d_DS30009
chr1	167290040	167290244	106572	E14-DS18505;MEL-DS13036;MN1-DS30610;MN1-DS31588;MN1-DS31645;MN1-DS31652;Muller_Retina_Glia-P12_DS23706;Muller_Retina_Glia-P12_DS27620;Muller_Retina_Glia-P12_DS27625;PMTPU_10c-DS21963;R1-DS23677;R1-DS23701;ZhBTc4-DS15236;ZhBTc4-DS17562;ZhBTc4-DS17616;craniofacial-e10.5d_DS44757;craniofacial-e10.5d_DS53173;craniofacial-e11.5d_DS30064;craniofacial-e14.5d_DS29579;craniofacial-e14.5d_DS29581;embryo-e10.0d_DS53214;embryo-e10.5d_DS28755;embryo-e10.5d_DS28916;embryo-e10d_DS29623;embryo-e11d_DS29237;embryo-e11d_DS29242;embryo-e9.5d_DS45277;forebrain-d11.5_DS33930;forebrain-e10.5d_DS45292;forebrain-e10.5d_DS53177;forebrain-e11.5d_DS30069;forebrain-e14.5d_DS29586;forebrain-e14.5d_DS37209;heart-e10.5d_DS44773;heart-e10.5d_DS53179;hindbrain-P0_DS29484;hindbrain-e10.5d_DS45296;hindbrain-e10.5d_DS53182;hindbrain-e11.5d_DS30057;hindbrain-e11.5d_DS33941;hindbrain-e14.5d_DS28886;hindbrain-e14.5d_DS29591;intestine-e14.5_DS28910;intestine-e14.5_DS29721;limb-e10.5d_DS44776;limb-e10.5d_DS53189;limb-e11.5d_DS30093;limb-e11.5d_DS35114;limb-e14.5d_DS28901;limb-e14.5d_DS29602;lung-e14.5d_DS29609;mBrain-DS12727;mCD1-DS17129;mCJ7-DS13320;mForelimbBuds-DS18192;mForelimbBuds-DS18275;mKidney-P0_DS39910;mKidney-P0_DS39926;mLung-P0_DS39845;mMesoderm-DS18198;mMesoderm-DS18357;mNIH_3T3-DS16900;mRetina-DS20004;mStomach-P0_DS39852;mfBrain-DS14536;midbrain-P0_DS28061;midbrain-e10.5d_DS45299;midbrain-e10.5d_DS53205;midbrain-e14.5d_DS29597;neuraltube-e10.5d_DS53209;neuraltube-e11.5d_DS33945;neuraltube-e11.5d_DS35122;retina-e14.5d_DS28360;retina-e14.5d_DS30009;yolksac-e10.5d_DS45287
chr1	167290260	167290449	106573	MN1-DS31588;hindbrain-e10.5d_DS45296;mStomach-P0_DS39849;mStomach-P0_DS39852;midbrain-e11.5d_DS33935
chr1	167291740	167292040	106574	ZhBTc4-DS17562;craniofacial-e10.5d_DS44757;mCJ7-DS13320
chr1	167292460	167292815	106575	MN1-DS30610;MN1-DS31588;MN1-DS31645;MN1-DS31652;PMTPU_10c-DS21963;PMTPU_10i-DS21968;ZhBTc4-DS15236;ZhBTc4-DS17562;ZhBTc4-DS17616;craniofacial-e10.5d_DS44757;craniofacial-e10.5d_DS53173;craniofacial-e11.5d_DS30064;craniofacial-e14.5d_DS29579;craniofacial-e14.5d_DS29581;embryo-e10.0d_DS53214;embryo-e10.5d_DS28755;embryo-e10.5d_DS28916;embryo-e10d_DS29623;embryo-e11d_DS29237;embryo-e11d_DS29242;embryo-e9.5d_DS45277;heart-e10.5d_DS44773;heart-e10.5d_DS53179;hindbrain-e10.5d_DS53182;intestine-e14.5_DS28910;intestine-e14.5_DS29721;limb-e10.5d_DS44776;limb-e10.5d_DS53189;limb-e11.5d_DS30093;limb-e11.5d_DS35114;limb-e14.5d_DS28901;limb-e14.5d_DS29602;lung-e14.5d_DS29609;mHeart-DS17909;mHeart-DS18138;mHeart-P0_DS39823;mHeart-P0_DS39828;mKidney-DS13948;mKidney-DS17298;mKidney-P0_DS39910;mKidney-P0_DS39926;mLung-DS14479;mLung-DS17292;mLung-P0_DS39832;mLung-P0_DS39845;mMesoderm-DS18198;mMuscle_Skeletal-DS18130;mStomach-P0_DS39849;midbrain-e10.5d_DS53205;neuraltube-e10.5d_DS53209;neuraltube-e11.5d_DS35122;yolksac-e10.5d_DS45287
chr1	167294167	167294374	106576	craniofacial-e10.5d_DS44757;mKidney-DS13948;mKidney-P0_DS39910;mKidney-P0_DS39926
chr1	167296040	167296258	106577	craniofacial-e10.5d_DS44757;craniofacial-e11.5d_DS30064;craniofacial-e14.5d_DS29579;craniofacial-e14.5d_DS29581;embryo-e10.5d_DS28755;embryo-e10.5d_DS28916;embryo-e11d_DS29237;forebrain-e14.5d_DS29586;hindbrain-P0_DS29484;hindbrain-e14.5d_DS28886;hindbrain-e14.5d_DS29591;limb-e14.5d_DS28901;limb-e14.5d_DS29602;mATn-DS17070;mKidney-P0_DS39910;mMesoderm-DS18357;mfBrain-DS14536;midbrain-P0_DS28061;midbrain-e14.5d_DS29597;neuraltube-e11.5d_DS35122
chr1	167298059	167298253	106578	ZhBTc4-DS15236;ZhBTc4-DS17562;ZhBTc4-DS17616;craniofacial-e14.5d_DS29579;embryo-e10d_DS29623;lung-e14.5d_DS29609
chr1	167300211	167300400	106579	E14-DS18505;E14-DS21450;MLL_AF9-DS22977;PMTPU_10c-DS21963;R1-DS23677;R1-DS23701;ZhBTc4-DS15236;ZhBTc4-DS15337;ZhBTc4-DS15497;ZhBTc4-DS17562;ZhBTc4-DS17616;m416B-DS14099;mA20-DS16695;mATr-DS20149;mCJ7-DS13094;mCJ7-DS13320;mESC_F4WT-DS17060;mESC_F4WT-DS17613;mESC_FIKO-DS17063;mKidney-DS13948;mKidney-P0_DS39910;mKidney-P0_DS39926;mRetina-DS20004;mTR-DS17864
chr1	167302140	167302580	106580	mThymus-DS18819;midbrain-e11.5d_DS33935;thymus-P0_DS28064;thymus-P0_DS29715
chr1	167304540	167304740	106581	MLL_AF9-DS22977;mLung-P0_DS39832;mLung-P0_DS39845
chr1	167305617	167305778	106582	MEL-DS13036;ZhBTc4-DS17562;intestine-e14.5_DS29721;lung-e14.5d_DS29609;mLiver-DS14004;mLiver-DS14005;mLiver-DS14452;mLiver-DS14455;mLiver-DS14475;mLiver-DS14476;mLiver-DS14605;mLiver-DS14609;mLiver-DS16740;mLiver-DS16858;mLiver-DS19375;mLiver-DS19636;mLiver-P0_DS39858;mLung-P0_DS39832;mLung-P0_DS39845;mStomach-P0_DS39849;neuraltube-e11.5d_DS35122;yolksac-e10.5d_DS45287
chr1	167305820	167305896	106583	ZhBTc4-DS17616;mA20-DS16695
chr1	167306560	167306760	106584	3T3_L1_Adipocytes-DS22742;3T3_L1_Adipocytes-DS22747;3T3_L1_PreAdipocytes-DS22637;3T3_L1_PreAdipocytes-DS22642;CH12-DS22536;CH12-DS22542;E14-DS21450;MEL-DS13036;MEL-DS13039;MEL-DS13042;MLL_AF9-DS22924;MLL_AF9-DS22977;MN1-DS30610;MN1-DS31588;MN1-DS31645;Muller_Retina_Glia-P12_DS23706;Muller_Retina_Glia-P12_DS27620;PMTPU_10c-DS20655;PMTPU_10c-DS21963;PMTPU_10i-DS21968;PMTPU_10i-DS21969;R1-DS23677;R1-DS23701;ZhBTc4-DS15236;ZhBTc4-DS15299;ZhBTc4-DS15337;ZhBTc4-DS15497;ZhBTc4-DS15860;ZhBTc4-DS17562;ZhBTc4-DS17616;craniofacial-e10.5d_DS44757;craniofacial-e10.5d_DS53173;craniofacial-e11.5d_DS30064;craniofacial-e14.5d_DS29579;craniofacial-e14.5d_DS29581;embryo-e10.0d_DS53214;embryo-e10.5d_DS28755;embryo-e10.5d_DS28916;embryo-e10d_DS29623;embryo-e11d_DS29237;embryo-e11d_DS29242;embryo-e9.5d_DS45277;forebrain-P0_DS28085;forebrain-d11.5_DS33930;forebrain-e10.5d_DS53177;forebrain-e11.5d_DS30069;forebrain-e14.5d_DS29586;forebrain-e14.5d_DS37209;heart-e10.5d_DS44773;heart-e10.5d_DS53179;hindbrain-P0_DS28073;hindbrain-P0_DS29484;hindbrain-e10.5d_DS45296;hindbrain-e10.5d_DS53182;hindbrain-e11.5d_DS30057;hindbrain-e11.5d_DS33941;hindbrain-e14.5d_DS29591;intestine-e14.5_DS29721;limb-e10.5d_DS44776;limb-e11.5d_DS30093;limb-e11.5d_DS35114;limb-e14.5d_DS28901;lung-e14.5d_DS29609;m3134-DS8497;m416B-DS14099;m416B-DS14104;mA20-DS16690;mA20-DS16695;mATn-DS17070;mATn-DS18848;mATr-DS17077;mATr-DS20149;mB-DS17866;mB-DS17867;mB-DS17948;mB-DS18865;mBrain-DS12727;mBrain-DS13612;mCD19-DS13845;mCD19-DS16168;mCJ7-DS13094;mCJ7-DS13320;mCerebellum-DS19087;mESC_F4WT-DS17613;mESC_FIKO-DS17063;mESC_FIKO-DS18365;mFibroblast-DS10088;mForelimbBuds-DS18275;mGER-DS15395;mGER-DS15400;mGER-DS15410;mGER-DS15415;mGER-DS15420;mHeart-DS18138;mIntestine_Large-DS19140;mKidney-DS13948;mKidney-P0_DS39910;mKidney-P0_DS39926;mLiver-DS14004;mLiver-DS14005;mLiver-DS14193;mLiver-DS14452;mLiver-DS14455;mLiver-DS14475;mLiver-DS14476;mLiver-DS14605;mLiver-DS14609;mLiver-DS16740;mLiver-DS16853;mLiver-DS16858;mLiver-DS19375;mLiver-DS19636;mLiver-P0_DS39858;mLiver-e11.5_DS30095B;mLung-DS14479;mLung-DS17292;mLung-P0_DS39832;mLung-P0_DS39845;mNIH_3T3-DS16900;mNIH_3T3-DS16909;mPATSKI-DS15697;mRetina-DS20004;mSpleen-DS18870;mSpleen-DS18884;mStomach-P0_DS39849;mStomach-P0_DS39852;mTN-DS13720;mTN-DS16171;mTN-DS17080;mTN-DS17082;mTR-DS13834;mTR-DS17864;mThymus-DS18819;mThymus-DS18890;mTreg-DS16358;mfBrain-DS14536;mfLiver-DS20666;midbrain-P0_DS28061;midbrain-P0_DS29479;midbrain-e10.5d_DS53205;midbrain-e14.5d_DS29597;neuraltube-e11.5d_DS33945;neuraltube-e11.5d_DS35122;retina-e14.5d_DS28360;retina-e14.5d_DS30009;thymus-P0_DS28064;thymus-P0_DS29715;yolksac-e10.5d_DS45287
chr1	167306960	167307140	106585	mKidney-DS13948;mLiver-DS14004;mLiver-DS14005;mLiver-DS14452;mLiver-DS14455;mLiver-DS14475;mLiver-DS14476;mLiver-DS14605;mLiver-DS14609;mLiver-DS16740;mLiver-DS19375;mLiver-DS19636;retina-e14.5d_DS30009;yolksac-e10.5d_DS45287
chr1	167307397	167307499	106586	3T3_L1_PreAdipocytes-DS22637;MN1-DS30610;MN1-DS31588;MN1-DS31645;mATr-DS20149
chr1	167307801	167307994	106587	3T3_L1_Adipocytes-DS22747;3T3_L1_PreAdipocytes-DS22637;CH12-DS22542;MEL-DS13036;MEL-DS13042;MLL_AF9-DS22977;MN1-DS30610;MN1-DS31588;MN1-DS31645;MN1-DS31652;Muller_Retina_Glia-P12_DS23706;PMTPU_10c-DS21963;PMTPU_10i-DS21968;R1-DS23677;ZhBTc4-DS15236;ZhBTc4-DS17562;ZhBTc4-DS17616;craniofacial-e10.5d_DS44757;craniofacial-e10.5d_DS53173;craniofacial-e11.5d_DS30064;embryo-e10.5d_DS28755;embryo-e11d_DS29242;forebrain-P0_DS28085;forebrain-d11.5_DS33930;forebrain-e10.5d_DS45292;forebrain-e14.5d_DS37209;heart-e10.5d_DS44773;hindbrain-P0_DS29484;hindbrain-e11.5d_DS30057;hindbrain-e11.5d_DS33941;hindbrain-e14.5d_DS29591;intestine-e14.5_DS29721;limb-e10.5d_DS44776;limb-e11.5d_DS30093;limb-e11.5d_DS35114;limb-e14.5d_DS28901;limb-e14.5d_DS29602;lung-e14.5d_DS29609;m416B-DS14099;mA20-DS16695;mATn-DS17070;mATr-DS20149;mB-DS17866;mBrain-DS12727;mCD19-DS16168;mCJ7-DS13320;mGER-DS15395;mGER-DS15410;mGER-DS15420;mHeart-DS18138;mKidney-DS13948;mKidney-P0_DS39910;mKidney-P0_DS39926;mLiver-DS14605;mLung-DS14479;mLung-P0_DS39832;mNIH_3T3-DS16900;mPATSKI-DS15697;mRetina-DS20004;mStomach-P0_DS39849;mTN-DS16171;mTN-DS17080;mTR-DS17864;mThymus-DS18819;mfBrain-DS14536;midbrain-e11.5d_DS33935;midbrain-e14.5d_DS29597;neuraltube-e11.5d_DS33945;neuraltube-e11.5d_DS35122;retina-e14.5d_DS30009;thymus-P0_DS28064;thymus-P0_DS29715
chr1	167308245	167308380	106588	E14-DS21450;ZhBTc4-DS15860;hindbrain-e14.5d_DS28886;mBrain-DS12727;mCerebellum-DS19087;mHindlimbsBuds-DS18279;mLung-P0_DS39845;thymus-P0_DS29715
chr1	167308548	167308780	106589	3T3_L1_Adipocytes-DS22742;3T3_L1_Adipocytes-DS22747;3T3_L1_PreAdipocytes-DS22637;3T3_L1_PreAdipocytes-DS22642;CH12-DS22536;CH12-DS22542;E14-DS18505;E14-DS21450;MEL-DS13036;MEL-DS13039;MEL-DS13042;MLL_AF9-DS22924;MLL_AF9-DS22977;MN1-DS30610;MN1-DS31588;MN1-DS31645;MN1-DS31652;Muller_Retina_Glia-P12_DS23706;Muller_Retina_Glia-P12_DS27620;Muller_Retina_Glia-P12_DS27625;PMTPU_10c-DS20655;PMTPU_10c-DS21963;PMTPU_10i-DS21968;PMTPU_10i-DS21969;R1-DS23677;R1-DS23701;ZhBTc4-DS15236;ZhBTc4-DS15299;ZhBTc4-DS15337;ZhBTc4-DS15497;ZhBTc4-DS15860;ZhBTc4-DS17562;ZhBTc4-DS17616;craniofacial-e10.5d_DS44757;craniofacial-e10.5d_DS53173;craniofacial-e11.5d_DS30064;craniofacial-e14.5d_DS29579;craniofacial-e14.5d_DS29581;embryo-e10.0d_DS53214;embryo-e10.5d_DS28755;embryo-e10.5d_DS28916;embryo-e10d_DS29623;embryo-e11d_DS29237;embryo-e11d_DS29242;embryo-e9.5d_DS45277;forebrain-P0_DS28085;forebrain-d11.5_DS33930;forebrain-e10.5d_DS45292;forebrain-e10.5d_DS53177;forebrain-e11.5d_DS30069;forebrain-e14.5d_DS29586;forebrain-e14.5d_DS37209;heart-e10.5d_DS44773;heart-e10.5d_DS53179;hindbrain-P0_DS28073;hindbrain-P0_DS29484;hindbrain-e10.5d_DS45296;hindbrain-e10.5d_DS53182;hindbrain-e11.5d_DS30057;hindbrain-e11.5d_DS33941;hindbrain-e14.5d_DS28886;hindbrain-e14.5d_DS29591;intestine-e14.5_DS28910;intestine-e14.5_DS29721;limb-e10.5d_DS44776;limb-e10.5d_DS53189;limb-e11.5d_DS30093;limb-e11.5d_DS35114;limb-e14.5d_DS28901;limb-e14.5d_DS29602;lung-e14.5d_DS29609;m3134-DS8368;m3134-DS8497;m416B-DS14099;m416B-DS14104;mA20-DS16690;mA20-DS16695;mATn-DS17070;mATn-DS18848;mATr-DS17077;mATr-DS20149;mB-DS17866;mB-DS17867;mB-DS17948;mB-DS18865;mBrain-DS11113;mBrain-DS11123;mBrain-DS11128;mBrain-DS12727;mBrain-DS13612;mBrain-DS14445;mBrain-DS14617;mCD1-DS17129;mCD1-DS17221;mCD19-DS13845;mCD19-DS16168;mCJ7-DS13094;mCJ7-DS13320;mCerebellum-DS14033;mCerebellum-DS14034;mCerebellum-DS19087;mCerebrum-DS14024;mCerebrum-DS14499;mCerebrum-DS14500;mESC_F4WT-DS17060;mESC_F4WT-DS17613;mESC_FIKO-DS17063;mESC_FIKO-DS18365;mFatPad-DS14020;mFatPad-DS14021;mFibroblast-DS10085;mFibroblast-DS10088;mForelimbBuds-DS18192;mForelimbBuds-DS18275;mGER-DS15395;mGER-DS15400;mGER-DS15405;mGER-DS15410;mGER-DS15415;mGER-DS15420;mGenitalFatPad-DS18780;mHeart-DS17909;mHeart-DS18138;mHeart-P0_DS39823;mHeart-P0_DS39828;mHindlimbsBuds-DS18279;mIntestine_Large-DS18784;mIntestine_Large-DS19140;mKidney-DS13948;mKidney-DS17298;mKidney-P0_DS39910;mKidney-P0_DS39926;mLiver-DS14004;mLiver-DS14005;mLiver-DS14452;mLiver-DS14455;mLiver-DS14475;mLiver-DS14476;mLiver-DS14605;mLiver-DS14609;mLiver-DS16740;mLiver-DS16853;mLiver-DS16858;mLiver-DS19375;mLiver-DS19636;mLiver-P0_DS39858;mLiver-e11.5_DS30095B;mLung-DS14479;mLung-DS14480;mLung-DS17292;mLung-P0_DS39832;mLung-P0_DS39845;mMesoderm-DS18198;mMesoderm-DS18357;mMuscle_Skeletal-DS18130;mMuscle_Skeletal-DS18892;mNIH_3T3-DS16900;mNIH_3T3-DS16909;mPATSKI-DS15692;mPATSKI-DS15697;mRetina-DS19060;mRetina-DS20000;mRetina-DS20004;mSpleen-DS18870;mSpleen-DS18884;mStomach-P0_DS39849;mStomach-P0_DS39852;mTN-DS13720;mTN-DS16171;mTN-DS17080;mTN-DS17082;mTR-DS13834;mTR-DS17864;mThymus-DS18819;mThymus-DS18890;mTreg-DS16358;mfBrain-DS14536;mfBrain-DS14537;mfBrain-DS15269;mfBrain-DS19690;mfLiver-DS19246;mfLiver-DS20666;midbrain-P0_DS28061;midbrain-P0_DS29479;midbrain-e10.5d_DS45299;midbrain-e10.5d_DS53205;midbrain-e11.5d_DS33935;midbrain-e14.5d_DS29597;neuraltube-e10.5d_DS53209;neuraltube-e11.5d_DS33945;neuraltube-e11.5d_DS35122;retina-e14.5d_DS28360;retina-e14.5d_DS30009;thymus-P0_DS28064;thymus-P0_DS29715;yolksac-e10.5d_DS45287
chr1	167309097	167309170	106590	PMTPU_10i-DS21969;lung-e14.5d_DS29609;mGER-DS15410
chr1	167309198	167309443	106591	3T3_L1_Adipocytes-DS22747;MEL-DS13036;PMTPU_10c-DS21963;PMTPU_10i-DS21968;ZhBTc4-DS17562;forebrain-e10.5d_DS45292;lung-e14.5d_DS29609;mCD19-DS16168;mTR-DS17864;mThymus-DS18819
chr1	167309460	167309542	106592	PMTPU_10i-DS21969;ZhBTc4-DS17562;mThymus-DS18819
chr1	167309560	167309780	106593	3T3_L1_PreAdipocytes-DS22637;MN1-DS31645;R1-DS23677;ZhBTc4-DS15236;ZhBTc4-DS17562;ZhBTc4-DS17616;mThymus-DS18819
chr1	167309980	167310180	106594	mKidney-DS13948
chr1	167311300	167311440	106595
chr1	167311680	167311840	106596	PMTPU_10c-DS21963;PMTPU_10i-DS21968
chr1	167312480	167312713	106597	3T3_L1_PreAdipocytes-DS22637;MEL-DS13036;MEL-DS13039;MEL-DS13042;MN1-DS31645;PMTPU_10c-DS21963;m416B-DS14099;m416B-DS14104;mGER-DS15395;mGER-DS15405;mGER-DS15415;mGER-DS15420;mHeart-DS18138
chr1	167313320	167313500	106598	3T3_L1_PreAdipocytes-DS22637;MEL-DS13036;ZhBTc4-DS15236;ZhBTc4-DS17562;embryo-e10d_DS29623;hindbrain-P0_DS28073;m416B-DS14099;mA20-DS16695;mCJ7-DS13320;mLiver-DS14605;mNIH_3T3-DS16900;mStomach-P0_DS39849;mTR-DS17864;thymus-P0_DS29715
chr1	167319930	167320072	106599	mLiver-DS14605
chr1	167320428	167320600	106600	3T3_L1_Adipocytes-DS22747;heart-e10.5d_DS44773;mLiver-DS14605
chr1	167321820	167321980	106601	heart-e10.5d_DS44773;m416B-DS14099;mLiver-DS14605;mLiver-P0_DS39858;mNIH_3T3-DS16900;yolksac-e10.5d_DS45287
chr1	167322424	167322620	106602	R1-DS23677;ZhBTc4-DS17562;ZhBTc4-DS17616;heart-e10.5d_DS44773;yolksac-e10.5d_DS45287
chr1	167324380	167324480	106603	heart-e10.5d_DS44773
chr1	167324928	167325094	106604	heart-e10.5d_DS44773
chr1	167325980	167326400	106605	heart-e10.5d_DS44773
chr1	167326980	167327440	106606	heart-e10.5d_DS44773
chr1	167327885	167328060	106607	heart-e10.5d_DS44773
chr1	167328860	167329038	106608	Muller_Retina_Glia-P12_DS27620;R1-DS23677;mBrain-DS12727
chr1	167330740	167330940	106609	3T3_L1_Adipocytes-DS22747;R1-DS23677
chr1	167331220	167331440	106610	MLL_AF9-DS22977;Muller_Retina_Glia-P12_DS27620;Muller_Retina_Glia-P12_DS27625;PMTPU_10c-DS21963;PMTPU_10i-DS21968;PMTPU_10i-DS21969;heart-e10.5d_DS44773;mBrain-DS12727;mHeart-DS18138;mLung-DS14479;mLung-P0_DS39845
chr1	167331601	167331736	106611
chr1	167334101	167334277	106612	PMTPU_10i-DS21968;heart-e10.5d_DS44773
chr1	167336518	167336710	106613	MLL_AF9-DS22924;MLL_AF9-DS22977;PMTPU_10c-DS21963;PMTPU_10i-DS21968;PMTPU_10i-DS21969;heart-e10.5d_DS44773;m416B-DS14099;mA20-DS16695;mATr-DS20149;mBrain-DS12727;mCD19-DS16168;mHeart-DS18138;mLung-DS14479;mMuscle_Skeletal-DS18130;mTN-DS17080
chr1	167337520	167337720	106614	3T3_L1_Adipocytes-DS22742;3T3_L1_Adipocytes-DS22747;3T3_L1_PreAdipocytes-DS22637;3T3_L1_PreAdipocytes-DS22642;CH12-DS22536;CH12-DS22542;E14-DS21450;MEL-DS13036;MEL-DS13039;MEL-DS13042;MLL_AF9-DS22924;MLL_AF9-DS22977;MN1-DS30610;MN1-DS31588;MN1-DS31645;MN1-DS31652;Muller_Retina_Glia-P12_DS23706;Muller_Retina_Glia-P12_DS27620;Muller_Retina_Glia-P12_DS27625;PMTPU_10c-DS20655;PMTPU_10c-DS21963;PMTPU_10i-DS21969;R1-DS23677;R1-DS23701;ZhBTc4-DS15236;ZhBTc4-DS15299;ZhBTc4-DS15337;ZhBTc4-DS15497;ZhBTc4-DS15860;ZhBTc4-DS17562;ZhBTc4-DS17616;craniofacial-e10.5d_DS44757;craniofacial-e10.5d_DS53173;craniofacial-e11.5d_DS30064;craniofacial-e14.5d_DS29579;craniofacial-e14.5d_DS29581;embryo-e10.0d_DS53214;embryo-e10.5d_DS28755;embryo-e10.5d_DS28916;embryo-e10d_DS29623;embryo-e11d_DS29237;embryo-e11d_DS29242;embryo-e9.5d_DS45277;forebrain-P0_DS28085;forebrain-d11.5_DS33930;forebrain-e10.5d_DS45292;forebrain-e10.5d_DS53177;forebrain-e11.5d_DS30069;forebrain-e14.5d_DS29586;forebrain-e14.5d_DS37209;heart-e10.5d_DS44773;heart-e10.5d_DS53179;hindbrain-P0_DS28073;hindbrain-P0_DS29484;hindbrain-e10.5d_DS45296;hindbrain-e10.5d_DS53182;hindbrain-e11.5d_DS30057;hindbrain-e11.5d_DS33941;hindbrain-e14.5d_DS28886;hindbrain-e14.5d_DS29591;intestine-e14.5_DS28910;intestine-e14.5_DS29721;limb-e10.5d_DS44776;limb-e10.5d_DS53189;limb-e11.5d_DS30093;limb-e11.5d_DS35114;limb-e14.5d_DS28901;limb-e14.5d_DS29602;lung-e14.5d_DS29609;m3134-DS8368;m3134-DS8497;m416B-DS14099;m416B-DS14104;mA20-DS16690;mA20-DS16695;mATn-DS17070;mATn-DS18848;mATr-DS17077;mATr-DS20149;mB-DS17866;mB-DS17867;mB-DS17948;mB-DS18865;mBrain-DS11113;mBrain-DS11123;mBrain-DS11128;mBrain-DS12727;mBrain-DS13612;mBrain-DS14445;mBrain-DS14617;mCD1-DS17129;mCD1-DS17221;mCD19-DS13845;mCD19-DS16168;mCJ7-DS13094;mCJ7-DS13320;mCerebellum-DS14033;mCerebellum-DS14034;mCerebellum-DS19087;mCerebrum-DS14024;mCerebrum-DS14499;mCerebrum-DS14500;mESC_F4WT-DS17060;mESC_F4WT-DS17613;mESC_FIKO-DS17063;mESC_FIKO-DS18365;mFibroblast-DS10085;mFibroblast-DS10088;mForelimbBuds-DS18192;mForelimbBuds-DS18275;mGER-DS15395;mGER-DS15400;mGER-DS15405;mGER-DS15410;mGER-DS15415;mGER-DS15420;mHeart-DS17909;mHeart-DS18138;mHeart-P0_DS39823;mHeart-P0_DS39828;mHindlimbsBuds-DS18279;mIntestine_Large-DS18784;mIntestine_Large-DS19140;mKidney-DS13948;mKidney-DS17298;mKidney-P0_DS39910;mKidney-P0_DS39926;mLiver-DS14455;mLiver-DS14475;mLiver-DS14605;mLiver-DS19375;mLiver-DS19636;mLiver-P0_DS39858;mLiver-e11.5_DS30095B;mLung-DS14479;mLung-DS14480;mLung-DS17292;mLung-P0_DS39832;mLung-P0_DS39845;mMesoderm-DS18198;mMesoderm-DS18357;mMuscle_Skeletal-DS18130;mMuscle_Skeletal-DS18892;mNIH_3T3-DS16900;mNIH_3T3-DS16909;mPATSKI-DS15692;mPATSKI-DS15697;mRetina-DS19060;mRetina-DS20000;mRetina-DS20004;mSpleen-DS18870;mSpleen-DS18884;mStomach-P0_DS39849;mStomach-P0_DS39852;mTN-DS13720;mTN-DS16171;mTN-DS17080;mTN-DS17082;mTR-DS13834;mTR-DS17864;mThymus-DS18819;mThymus-DS18890;mTreg-DS16358;mfBrain-DS14536;mfBrain-DS14537;mfBrain-DS15269;mfBrain-DS19690;mfLiver-DS19246;mfLiver-DS20666;midbrain-P0_DS28061;midbrain-P0_DS29479;midbrain-e10.5d_DS45299;midbrain-e10.5d_DS53205;midbrain-e11.5d_DS33935;midbrain-e14.5d_DS29597;neuraltube-e10.5d_DS53209;neuraltube-e11.5d_DS33945;neuraltube-e11.5d_DS35122;retina-e14.5d_DS28360;retina-e14.5d_DS30009;thymus-P0_DS28064;thymus-P0_DS29715;yolksac-e10.5d_DS45287
chr1	167343005	167343160	106615	E14-DS18505;E14-DS21450;MEL-DS13036;PMTPU_10c-DS21963;R1-DS23677;R1-DS23701;ZhBTc4-DS15236;ZhBTc4-DS15299;ZhBTc4-DS15337;ZhBTc4-DS15497;ZhBTc4-DS17562;ZhBTc4-DS17616;m416B-DS14099;mA20-DS16695;mATr-DS20149;mB-DS17866;mCJ7-DS13094;mCJ7-DS13320;mESC_FIKO-DS17063;mNIH_3T3-DS16900;thymus-P0_DS29715
chr1	167343820	167344000	106616	MN1-DS31588;MN1-DS31645;mKidney-DS13948;mLiver-DS14455;mLiver-DS14475;mLiver-DS14605;mLiver-DS14609;mLiver-DS19375;mMuscle_Skeletal-DS18130
chr1	167345874	167345924	106617	MN1-DS30610
chr1	167346220	167346447	106618	MEL-DS13036;MN1-DS30610;MN1-DS31588;MN1-DS31645;MN1-DS31652;Muller_Retina_Glia-P12_DS27620;PMTPU_10c-DS21963;PMTPU_10i-DS21968;mKidney-P0_DS39910;mLiver-DS14452;mLiver-DS14455;mLiver-DS14475;mLiver-DS14605;mLiver-DS14609;mLiver-DS19375;mLiver-DS19636;yolksac-e10.5d_DS45287
chr1	167346582	167346780	106619	MN1-DS31645;MN1-DS31652
chr1	167347440	167347920	106620	craniofacial-e10.5d_DS44757
chr1	167348280	167348440	106621	mA20-DS16695;mATr-DS20149;mTN-DS17080;mTR-DS17864
chr1	167348782	167348859	106622	MN1-DS30610;mATr-DS20149
chr1	167349305	167349500	106623	3T3_L1_Adipocytes-DS22742;3T3_L1_Adipocytes-DS22747;3T3_L1_PreAdipocytes-DS22637;3T3_L1_PreAdipocytes-DS22642;CH12-DS22536;CH12-DS22542;MEL-DS13036;MLL_AF9-DS22977;MN1-DS30610;MN1-DS31588;MN1-DS31645;MN1-DS31652;PMTPU_10c-DS21963;PMTPU_10i-DS21968;R1-DS23677;ZhBTc4-DS15236;ZhBTc4-DS17562;ZhBTc4-DS17616;m3134-DS8497;m416B-DS14099;m416B-DS14104;mA20-DS16690;mA20-DS16695;mATn-DS17070;mATr-DS20149;mB-DS17866;mB-DS18865;mCD19-DS16168;mCJ7-DS13094;mCJ7-DS13320;mESC_FIKO-DS17063;mGER-DS15395;mNIH_3T3-DS16900;mNIH_3T3-DS16909;mRetina-DS20004;mSpleen-DS18870;mTN-DS16171;mTN-DS17080;mTR-DS17864;mThymus-DS18819;retina-e14.5d_DS30009;thymus-P0_DS28064;thymus-P0_DS29715
chr1	167349840	167350159	106624	3T3_L1_Adipocytes-DS22742;3T3_L1_Adipocytes-DS22747;3T3_L1_PreAdipocytes-DS22637;3T3_L1_PreAdipocytes-DS22642;CH12-DS22536;CH12-DS22542;E14-DS18505;E14-DS21450;MEL-DS13036;MEL-DS13039;MEL-DS13042;MLL_AF9-DS22924;MLL_AF9-DS22977;MN1-DS30610;MN1-DS31588;MN1-DS31645;MN1-DS31652;Muller_Retina_Glia-P12_DS23706;Muller_Retina_Glia-P12_DS27620;Muller_Retina_Glia-P12_DS27625;PMTPU_10c-DS20655;PMTPU_10c-DS21963;PMTPU_10i-DS21968;PMTPU_10i-DS21969;R1-DS23677;R1-DS23701;ZhBTc4-DS15236;ZhBTc4-DS15299;ZhBTc4-DS15337;ZhBTc4-DS15497;ZhBTc4-DS15860;ZhBTc4-DS17562;ZhBTc4-DS17616;craniofacial-e10.5d_DS44757;craniofacial-e10.5d_DS53173;craniofacial-e11.5d_DS30064;craniofacial-e14.5d_DS29579;craniofacial-e14.5d_DS29581;embryo-e10.0d_DS53214;embryo-e10.5d_DS28755;embryo-e10.5d_DS28916;embryo-e10d_DS29623;embryo-e11d_DS29237;embryo-e11d_DS29242;embryo-e9.5d_DS45277;forebrain-P0_DS28085;forebrain-d11.5_DS33930;forebrain-e10.5d_DS45292;forebrain-e10.5d_DS53177;forebrain-e11.5d_DS30069;forebrain-e14.5d_DS29586;forebrain-e14.5d_DS37209;heart-e10.5d_DS44773;heart-e10.5d_DS53179;hindbrain-P0_DS28073;hindbrain-P0_DS29484;hindbrain-e10.5d_DS45296;hindbrain-e10.5d_DS53182;hindbrain-e11.5d_DS30057;hindbrain-e11.5d_DS33941;hindbrain-e14.5d_DS28886;hindbrain-e14.5d_DS29591;intestine-e14.5_DS28910;intestine-e14.5_DS29721;limb-e10.5d_DS44776;limb-e10.5d_DS53189;limb-e11.5d_DS30093;limb-e11.5d_DS35114;limb-e14.5d_DS28901;limb-e14.5d_DS29602;lung-e14.5d_DS29609;m3134-DS8368;m3134-DS8497;m416B-DS14099;m416B-DS14104;mA20-DS16690;mA20-DS16695;mATn-DS17070;mATn-DS18848;mATr-DS17077;mATr-DS20149;mB-DS17866;mB-DS17867;mB-DS17948;mB-DS18865;mBrain-DS11113;mBrain-DS11123;mBrain-DS11128;mBrain-DS12727;mBrain-DS13612;mBrain-DS14445;mBrain-DS14617;mCD1-DS17129;mCD1-DS17221;mCD19-DS13845;mCD19-DS16168;mCJ7-DS13094;mCJ7-DS13320;mCerebellum-DS14033;mCerebellum-DS14034;mCerebellum-DS19087;mCerebrum-DS14024;mCerebrum-DS14499;mCerebrum-DS14500;mESC_F4WT-DS17060;mESC_F4WT-DS17613;mESC_FIKO-DS17063;mESC_FIKO-DS18365;mFatPad-DS14020;mFatPad-DS14021;mFibroblast-DS10085;mFibroblast-DS10088;mForelimbBuds-DS18192;mForelimbBuds-DS18275;mGER-DS15395;mGER-DS15400;mGER-DS15405;mGER-DS15410;mGER-DS15415;mGER-DS15420;mGenitalFatPad-DS18780;mHeart-DS17909;mHeart-DS18138;mHeart-P0_DS39823;mHeart-P0_DS39828;mHindlimbsBuds-DS18279;mIntestine_Large-DS18784;mIntestine_Large-DS19140;mKidney-DS13948;mKidney-DS17298;mKidney-P0_DS39910;mKidney-P0_DS39926;mLiver-DS14004;mLiver-DS14005;mLiver-DS14193;mLiver-DS14452;mLiver-DS14455;mLiver-DS14475;mLiver-DS14476;mLiver-DS14605;mLiver-DS14609;mLiver-DS16740;mLiver-DS16853;mLiver-DS16858;mLiver-DS19375;mLiver-DS19636;mLiver-P0_DS39858;mLiver-e11.5_DS30095B;mLung-DS14479;mLung-DS14480;mLung-DS17292;mLung-P0_DS39832;mLung-P0_DS39845;mMesoderm-DS18198;mMesoderm-DS18357;mMuscle_Skeletal-DS18130;mMuscle_Skeletal-DS18892;mNIH_3T3-DS16900;mNIH_3T3-DS16909;mPATSKI-DS15692;mPATSKI-DS15697;mRetina-DS19060;mRetina-DS20000;mRetina-DS20004;mSpleen-DS18870;mSpleen-DS18884;mStomach-P0_DS39849;mStomach-P0_DS39852;mTN-DS13720;mTN-DS16171;mTN-DS17080;mTN-DS17082;mTR-DS13834;mTR-DS17864;mThymus-DS18819;mThymus-DS18890;mTreg-DS16358;mfBrain-DS14536;mfBrain-DS14537;mfBrain-DS15269;mfBrain-DS19690;mfLiver-DS19246;mfLiver-DS20666;midbrain-P0_DS28061;midbrain-P0_DS29479;midbrain-e10.5d_DS45299;midbrain-e10.5d_DS53205;midbrain-e11.5d_DS33935;midbrain-e14.5d_DS29597;neuraltube-e10.5d_DS53209;neuraltube-e11.5d_DS33945;neuraltube-e11.5d_DS35122;retina-e14.5d_DS28360;retina-e14.5d_DS30009;thymus-P0_DS28064;thymus-P0_DS29715;yolksac-e10.5d_DS45287
chr1	167350360	167350551	106625	ZhBTc4-DS15337;craniofacial-e10.5d_DS53173;limb-e14.5d_DS29602;mBrain-DS12727
chr1	167350646	167350920	106626	3T3_L1_Adipocytes-DS22742;3T3_L1_Adipocytes-DS22747;3T3_L1_PreAdipocytes-DS22637;CH12-DS22542;MEL-DS13039;MN1-DS30610;MN1-DS31588;MN1-DS31645;PMTPU_10c-DS21963;PMTPU_10i-DS21969;R1-DS23677;ZhBTc4-DS15497;craniofacial-e11.5d_DS30064;craniofacial-e14.5d_DS29579;craniofacial-e14.5d_DS29581;embryo-e10.5d_DS28755;embryo-e10.5d_DS28916;forebrain-e14.5d_DS37209;hindbrain-e14.5d_DS28886;limb-e11.5d_DS35114;limb-e14.5d_DS28901;limb-e14.5d_DS29602;lung-e14.5d_DS29609;mA20-DS16690;mATn-DS17070;mATr-DS17077;mESC_FIKO-DS18365;mFibroblast-DS10085;mForelimbBuds-DS18192;mForelimbBuds-DS18275;mGER-DS15395;mGER-DS15405;mHeart-DS18138;mHeart-P0_DS39823;mHeart-P0_DS39828;mHindlimbsBuds-DS18279;mKidney-P0_DS39910;mLiver-DS14005;mLiver-DS14455;mLiver-DS14475;mLiver-DS14605;mLiver-DS14609;mLiver-DS16858;mLiver-DS19375;mLiver-P0_DS39858;mLung-DS14479;mLung-DS14480;mLung-P0_DS39832;mLung-P0_DS39845;mMesoderm-DS18198;mMesoderm-DS18357;mNIH_3T3-DS16900;mNIH_3T3-DS16909;retina-e14.5d_DS30009;thymus-P0_DS29715
chr1	167351140	167351340	106627	3T3_L1_Adipocytes-DS22747;3T3_L1_PreAdipocytes-DS22637;MN1-DS30610;PMTPU_10i-DS21968;craniofacial-e10.5d_DS44757;craniofacial-e10.5d_DS53173;embryo-e10d_DS29623;embryo-e9.5d_DS45277;forebrain-d11.5_DS33930;forebrain-e10.5d_DS45292;forebrain-e14.5d_DS37209;limb-e11.5d_DS35114;m416B-DS14099;mGER-DS15405;mKidney-DS13948;mKidney-P0_DS39926;mLiver-DS14004;mLiver-DS14005;mLiver-DS14193;mLiver-DS14452;mLiver-DS14455;mLiver-DS14475;mLiver-DS14476;mLiver-DS14605;mLiver-DS14609;mLiver-DS16740;mLiver-DS16853;mLiver-DS16858;mLiver-DS19375;mLiver-DS19636;mNIH_3T3-DS16900;midbrain-e11.5d_DS33935;midbrain-e14.5d_DS29597;retina-e14.5d_DS28360;retina-e14.5d_DS30009;thymus-P0_DS29715
chr1	167351800	167352040	106628	MEL-DS13036;PMTPU_10c-DS21963;m416B-DS14099;mA20-DS16695;mATr-DS20149;mTN-DS17080
chr1	167352480	167352680	106629	MEL-DS13036;MEL-DS13039;MEL-DS13042;MLL_AF9-DS22977;PMTPU_10c-DS20655;PMTPU_10c-DS21963;PMTPU_10i-DS21968;PMTPU_10i-DS21969;R1-DS23677;hindbrain-e14.5d_DS29591;lung-e14.5d_DS29609;m416B-DS14099;mGER-DS15395;mGER-DS15400;mGER-DS15405;mGER-DS15410;mGER-DS15415;mGER-DS15420;mIntestine_Large-DS19140;mLiver-DS14605;mLung-P0_DS39845;mNIH_3T3-DS16900;mStomach-P0_DS39849;mStomach-P0_DS39852
chr1	167353284	167353460	106630
chr1	167353927	167354120	106631	MEL-DS13036;MEL-DS13039;PMTPU_10c-DS21963;PMTPU_10i-DS21968;craniofacial-e14.5d_DS29579;mGER-DS15395;mGER-DS15405;mGER-DS15420;mLiver-DS14605
chr1	167354160	167354400	106632
chr1	167354525	167354799	106633	mLiver-DS14005;mLiver-DS14452;mLiver-DS14455;mLiver-DS14475;mLiver-DS14605;mLiver-DS14609;mLiver-DS16853;mLiver-DS16858;mLiver-DS19375;yolksac-e10.5d_DS45287
chr1	167356740	167356894	106634	craniofacial-e14.5d_DS29579;mKidney-DS13948;mLiver-DS14193;mLiver-DS14452;mLiver-DS14455;mLiver-DS14475;mLiver-DS14605;mLiver-DS14609
chr1	167356916	167357046	106635
chr1	167357500	167357680	106636	mLiver-DS14455;mLiver-DS14475;mLiver-DS14605
chr1	167358760	167359000	106637	mKidney-DS13948;mKidney-DS17298;mLiver-DS14455;mLiver-DS14605;yolksac-e10.5d_DS45287
chr1	167360380	167360560	106638	Muller_Retina_Glia-P12_DS23706;R1-DS23677;mBrain-DS11123;mBrain-DS12727;mMesoderm-DS18198;mNIH_3T3-DS16900;neuraltube-e11.5d_DS33945
chr1	167362880	167363160	106639	mKidney-DS13948;mKidney-DS17298;yolksac-e10.5d_DS45287
chr1	167363420	167363600	106640	forebrain-P0_DS28085;forebrain-e14.5d_DS29586;forebrain-e14.5d_DS37209;hindbrain-P0_DS29484;hindbrain-e14.5d_DS29591;mfBrain-DS14536
chr1	167364800	167364955	106641	Muller_Retina_Glia-P12_DS23706;forebrain-P0_DS28085;hindbrain-P0_DS28073;hindbrain-P0_DS29484;hindbrain-e14.5d_DS29591;mBrain-DS12727;mBrain-DS13612;mHeart-DS18138;mfBrain-DS14536;midbrain-P0_DS29479
chr1	167365900	167366125	106642	3T3_L1_Adipocytes-DS22747;MN1-DS31588;MN1-DS31645;mBrain-DS11123;mBrain-DS12727;mHeart-DS17909;mHeart-DS18138;mHeart-P0_DS39823;mHeart-P0_DS39828;mKidney-DS13948;mKidney-DS17298;mKidney-P0_DS39926;mLiver-DS14605;mMuscle_Skeletal-DS18130;mStomach-P0_DS39849;mStomach-P0_DS39852;midbrain-e11.5d_DS33935
chr1	167366720	167366940	106643	mKidney-DS13948;mKidney-DS17298
chr1	167368080	167368292	106644	MEL-DS13036;m416B-DS14099;mLiver-P0_DS39858;mfLiver-DS19246;mfLiver-DS20666
chr1	167368600	167368820	106645	R1-DS23677;heart-e10.5d_DS44773;heart-e10.5d_DS53179;mKidney-DS13948;mLiver-P0_DS39858;mLiver-e11.5_DS30095B;mStomach-P0_DS39849;mfLiver-DS19246;mfLiver-DS20666
chr1	167369742	167369849	106646	midbrain-e11.5d_DS33935;thymus-P0_DS29715
chr1	167370015	167370200	106647	3T3_L1_Adipocytes-DS22742;3T3_L1_Adipocytes-DS22747;3T3_L1_PreAdipocytes-DS22637;3T3_L1_PreAdipocytes-DS22642;CH12-DS22536;CH12-DS22542;E14-DS18505;E14-DS21450;MEL-DS13036;MEL-DS13039;MEL-DS13042;MLL_AF9-DS22924;MLL_AF9-DS22977;MN1-DS30610;MN1-DS31588;MN1-DS31645;MN1-DS31652;Muller_Retina_Glia-P12_DS23706;Muller_Retina_Glia-P12_DS27620;Muller_Retina_Glia-P12_DS27625;PMTPU_10c-DS20655;PMTPU_10c-DS21963;PMTPU_10i-DS21968;PMTPU_10i-DS21969;R1-DS23677;R1-DS23701;ZhBTc4-DS15236;ZhBTc4-DS15299;ZhBTc4-DS15337;ZhBTc4-DS15497;ZhBTc4-DS15860;ZhBTc4-DS17562;ZhBTc4-DS17616;craniofacial-e10.5d_DS44757;craniofacial-e10.5d_DS53173;craniofacial-e11.5d_DS30064;craniofacial-e14.5d_DS29579;craniofacial-e14.5d_DS29581;embryo-e10.0d_DS53214;embryo-e10.5d_DS28755;embryo-e10.5d_DS28916;embryo-e10d_DS29623;embryo-e11d_DS29237;embryo-e11d_DS29242;embryo-e9.5d_DS45277;forebrain-P0_DS28085;forebrain-d11.5_DS33930;forebrain-e10.5d_DS45292;forebrain-e10.5d_DS53177;forebrain-e11.5d_DS30069;forebrain-e14.5d_DS29586;forebrain-e14.5d_DS37209;heart-e10.5d_DS44773;heart-e10.5d_DS53179;hindbrain-P0_DS28073;hindbrain-P0_DS29484;hindbrain-e10.5d_DS45296;hindbrain-e10.5d_DS53182;hindbrain-e11.5d_DS30057;hindbrain-e11.5d_DS33941;hindbrain-e14.5d_DS28886;hindbrain-e14.5d_DS29591;intestine-e14.5_DS28910;intestine-e14.5_DS29721;limb-e10.5d_DS44776;limb-e10.5d_DS53189;limb-e11.5d_DS30093;limb-e11.5d_DS35114;limb-e14.5d_DS28901;limb-e14.5d_DS29602;lung-e14.5d_DS29609;m3134-DS8368;m3134-DS8497;m416B-DS14099;m416B-DS14104;mA20-DS16690;mA20-DS16695;mATn-DS17070;mATn-DS18848;mATr-DS17077;mATr-DS20149;mB-DS17866;mB-DS17867;mB-DS17948;mB-DS18865;mBrain-DS11113;mBrain-DS11123;mBrain-DS11128;mBrain-DS12727;mBrain-DS13612;mBrain-DS14445;mBrain-DS14617;mCD1-DS17129;mCD1-DS17221;mCD19-DS13845;mCD19-DS16168;mCJ7-DS13094;mCJ7-DS13320;mCerebellum-DS14033;mCerebellum-DS14034;mCerebellum-DS19087;mCerebrum-DS14024;mCerebrum-DS14499;mCerebrum-DS14500;mESC_F4WT-DS17060;mESC_F4WT-DS17613;mESC_FIKO-DS17063;mESC_FIKO-DS18365;mFatPad-DS14021;mFibroblast-DS10085;mFibroblast-DS10088;mForelimbBuds-DS18192;mForelimbBuds-DS18275;mGER-DS15395;mGER-DS15400;mGER-DS15405;mGER-DS15410;mGER-DS15415;mGER-DS15420;mHeart-DS17909;mHeart-DS18138;mHeart-P0_DS39823;mHeart-P0_DS39828;mHindlimbsBuds-DS18279;mIntestine_Large-DS19140;mKidney-DS13948;mKidney-DS17298;mKidney-P0_DS39910;mKidney-P0_DS39926;mLiver-DS14004;mLiver-DS14452;mLiver-DS14475;mLiver-DS14476;mLiver-DS14605;mLiver-DS16858;mLiver-DS19375;mLiver-DS19636;mLiver-P0_DS39858;mLiver-e11.5_DS30095B;mLung-DS14479;mLung-DS14480;mLung-DS17292;mLung-P0_DS39832;mLung-P0_DS39845;mMesoderm-DS18198;mMesoderm-DS18357;mMuscle_Skeletal-DS18130;mMuscle_Skeletal-DS18892;mNIH_3T3-DS16900;mNIH_3T3-DS16909;mPATSKI-DS15692;mPATSKI-DS15697;mRetina-DS19060;mRetina-DS20000;mRetina-DS20004;mSpleen-DS18870;mSpleen-DS18884;mStomach-P0_DS39849;mStomach-P0_DS39852;mTN-DS13720;mTN-DS16171;mTN-DS17080;mTN-DS17082;mTR-DS13834;mTR-DS17864;mThymus-DS18819;mThymus-DS18890;mTreg-DS16358;mfBrain-DS14536;mfBrain-DS14537;mfBrain-DS15269;mfBrain-DS19690;mfLiver-DS19246;mfLiver-DS20666;midbrain-P0_DS28061;midbrain-P0_DS29479;midbrain-e10.5d_DS45299;midbrain-e10.5d_DS53205;midbrain-e11.5d_DS33935;midbrain-e14.5d_DS29597;neuraltube-e10.5d_DS53209;neuraltube-e11.5d_DS33945;neuraltube-e11.5d_DS35122;retina-e14.5d_DS28360;retina-e14.5d_DS30009;thymus-P0_DS28064;thymus-P0_DS29715;yolksac-e10.5d_DS45287
chr1	167371277	167371402	106648	3T3_L1_Adipocytes-DS22747;mLung-P0_DS39845;mPATSKI-DS15697
chr1	167374080	167374300	106649	E14-DS18505;craniofacial-e10.5d_DS53173;craniofacial-e14.5d_DS29579;forebrain-d11.5_DS33930;hindbrain-e10.5d_DS53182;limb-e11.5d_DS30093;mIntestine_Large-DS19140;mLung-DS14479;mStomach-P0_DS39849;mStomach-P0_DS39852;midbrain-e10.5d_DS45299;neuraltube-e10.5d_DS53209
chr1	167374480	167374680	106650	CH12-DS22536;CH12-DS22542;E14-DS18505;E14-DS21450;MLL_AF9-DS22924;MLL_AF9-DS22977;Muller_Retina_Glia-P12_DS23706;R1-DS23677;R1-DS23701;ZhBTc4-DS15236;ZhBTc4-DS15299;ZhBTc4-DS15337;ZhBTc4-DS15497;ZhBTc4-DS15860;ZhBTc4-DS17562;ZhBTc4-DS17616;craniofacial-e10.5d_DS44757;craniofacial-e10.5d_DS53173;craniofacial-e11.5d_DS30064;craniofacial-e14.5d_DS29579;craniofacial-e14.5d_DS29581;embryo-e10.0d_DS53214;embryo-e10.5d_DS28755;embryo-e10.5d_DS28916;embryo-e10d_DS29623;embryo-e11d_DS29237;embryo-e11d_DS29242;embryo-e9.5d_DS45277;forebrain-P0_DS28085;forebrain-d11.5_DS33930;forebrain-e10.5d_DS45292;forebrain-e10.5d_DS53177;forebrain-e11.5d_DS30069;forebrain-e14.5d_DS29586;forebrain-e14.5d_DS37209;heart-e10.5d_DS44773;heart-e10.5d_DS53179;hindbrain-P0_DS29484;hindbrain-e10.5d_DS45296;hindbrain-e10.5d_DS53182;hindbrain-e11.5d_DS30057;hindbrain-e11.5d_DS33941;hindbrain-e14.5d_DS28886;hindbrain-e14.5d_DS29591;intestine-e14.5_DS28910;intestine-e14.5_DS29721;limb-e10.5d_DS44776;limb-e10.5d_DS53189;limb-e11.5d_DS30093;limb-e11.5d_DS35114;limb-e14.5d_DS28901;limb-e14.5d_DS29602;lung-e14.5d_DS29609;mA20-DS16690;mA20-DS16695;mATn-DS17070;mATr-DS17077;mATr-DS20149;mB-DS17866;mB-DS17867;mB-DS17948;mB-DS18865;mBrain-DS12727;mCD1-DS17129;mCD1-DS17221;mCD19-DS13845;mCD19-DS16168;mCJ7-DS13094;mCJ7-DS13320;mESC_F4WT-DS17060;mESC_F4WT-DS17613;mESC_FIKO-DS17063;mESC_FIKO-DS18365;mForelimbBuds-DS18192;mForelimbBuds-DS18275;mHeart-DS18138;mHindlimbsBuds-DS18279;mIntestine_Large-DS19140;mKidney-DS13948;mKidney-DS17298;mKidney-P0_DS39910;mKidney-P0_DS39926;mLiver-DS14004;mLiver-DS14005;mLiver-DS14193;mLiver-DS14452;mLiver-DS14455;mLiver-DS14475;mLiver-DS14476;mLiver-DS14605;mLiver-DS14609;mLiver-DS16740;mLiver-DS16853;mLiver-DS16858;mLiver-DS19375;mLiver-DS19636;mLiver-P0_DS39858;mLiver-e11.5_DS30095B;mLung-DS14479;mLung-P0_DS39832;mLung-P0_DS39845;mMesoderm-DS18198;mMesoderm-DS18357;mRetina-DS20004;mSpleen-DS18870;mSpleen-DS18884;mStomach-P0_DS39849;mStomach-P0_DS39852;mTN-DS13720;mTN-DS16171;mTN-DS17080;mTN-DS17082;mTR-DS17864;mThymus-DS18819;mThymus-DS18890;mfBrain-DS14536;mfLiver-DS19246;mfLiver-DS20666;midbrain-e10.5d_DS45299;midbrain-e10.5d_DS53205;midbrain-e11.5d_DS33935;midbrain-e14.5d_DS29597;neuraltube-e10.5d_DS53209;neuraltube-e11.5d_DS33945;neuraltube-e11.5d_DS35122;retina-e14.5d_DS28360;retina-e14.5d_DS30009;thymus-P0_DS28064;thymus-P0_DS29715;yolksac-e10.5d_DS45287
chr1	167374807	167374864	106651	hindbrain-e10.5d_DS45296;limb-e14.5d_DS29602;mStomach-P0_DS39849;midbrain-e11.5d_DS33935
chr1	167375075	167375240	106652	mIntestine_Large-DS18784;mIntestine_Large-DS19140;mKidney-DS13948;mKidney-DS17298;mKidney-P0_DS39926;mLiver-DS14004;mLiver-DS14005;mLiver-DS14452;mLiver-DS14475;mLiver-DS14605;mLiver-DS19375;mLiver-DS19636;mLiver-P0_DS39858;yolksac-e10.5d_DS45287
chr1	167377224	167377300	106653	mfBrain-DS14536
chr1	167377440	167377660	106654	MN1-DS31645;mLiver-DS14605;mLiver-DS19375;mLiver-DS19636;mLiver-P0_DS39858
chr1	167377702	167377873	106655	MN1-DS30610;MN1-DS31652;ZhBTc4-DS17616;craniofacial-e11.5d_DS30064;craniofacial-e14.5d_DS29579;craniofacial-e14.5d_DS29581;embryo-e10.5d_DS28916;embryo-e10d_DS29623;forebrain-e14.5d_DS29586;hindbrain-P0_DS28073;hindbrain-P0_DS29484;hindbrain-e14.5d_DS29591;limb-e14.5d_DS28901;limb-e14.5d_DS29602;lung-e14.5d_DS29609;mHindlimbsBuds-DS18279;mfBrain-DS14536;midbrain-P0_DS29479;midbrain-e14.5d_DS29597
chr1	167378024	167378200	106656	craniofacial-e14.5d_DS29579;craniofacial-e14.5d_DS29581;mCerebellum-DS19087;mIntestine_Large-DS19140;mKidney-DS13948;mLiver-DS14004;mLiver-DS14005;mLiver-DS14193;mLiver-DS14452;mLiver-DS14455;mLiver-DS14475;mLiver-DS14476;mLiver-DS14605;mLiver-DS14609;mLiver-DS16853;mLiver-DS16858;mLiver-DS19375;mLiver-DS19636;mLiver-P0_DS39858;mMuscle_Skeletal-DS18130;mfBrain-DS14536;yolksac-e10.5d_DS45287
chr1	167379780	167380011	106657	3T3_L1_Adipocytes-DS22747;R1-DS23677;ZhBTc4-DS15236;ZhBTc4-DS15337;ZhBTc4-DS17616;m416B-DS14099;mCJ7-DS13094;mCJ7-DS13320;mHeart-DS18138;mLiver-DS14452;mLiver-DS14455;mLiver-DS14605;mMuscle_Skeletal-DS18130
chr1	167380301	167380480	106658	mKidney-DS13948
chr1	167381151	167381356	106659	MN1-DS31645;MN1-DS31652;forebrain-P0_DS28085;forebrain-e14.5d_DS29586;mBrain-DS12727;mCerebrum-DS14024;mfBrain-DS14536;mfBrain-DS15269;mfBrain-DS19690
chr1	167381460	167381720	106660	3T3_L1_Adipocytes-DS22747;PMTPU_10i-DS21968;mFatPad-DS14020;mFatPad-DS14021;mIntestine_Large-DS18784;mIntestine_Large-DS19140;mKidney-DS13948;mLiver-DS14605;mLung-DS14479;mLung-P0_DS39832;mLung-P0_DS39845;mStomach-P0_DS39849;mStomach-P0_DS39852;yolksac-e10.5d_DS45287
chr1	167381760	167382557	106661	ZhBTc4-DS15236;heart-e10.5d_DS44773;mIntestine_Large-DS19140;mStomach-P0_DS39849;mStomach-P0_DS39852;mfLiver-DS20666;midbrain-e11.5d_DS33935
chr1	167382860	167383036	106662	R1-DS23677;ZhBTc4-DS15236;ZhBTc4-DS15337;ZhBTc4-DS17616;embryo-e10.5d_DS28755;embryo-e10d_DS29623;embryo-e11d_DS29242;hindbrain-e14.5d_DS29591;mCJ7-DS13094;mCJ7-DS13320;mMesoderm-DS18198;mMesoderm-DS18357;mStomach-P0_DS39852;mfBrain-DS14536;midbrain-e11.5d_DS33935;neuraltube-e11.5d_DS33945;neuraltube-e11.5d_DS35122
chr1	167383552	167383606	106663	mStomach-P0_DS39852;midbrain-e11.5d_DS33935
chr1	167384235	167384500	106664	3T3_L1_Adipocytes-DS22742;3T3_L1_Adipocytes-DS22747;MEL-DS13036;MEL-DS13039;MEL-DS13042;PMTPU_10c-DS20655;PMTPU_10c-DS21963;embryo-e10.0d_DS53214;embryo-e10.5d_DS28755;embryo-e10.5d_DS28916;embryo-e10d_DS29623;heart-e10.5d_DS44773;heart-e10.5d_DS53179;hindbrain-e10.5d_DS53182;mCD1-DS17129;mGER-DS15395;mGER-DS15400;mGER-DS15405;mGER-DS15410;mGER-DS15415;mGER-DS15420;mIntestine_Large-DS19140;mLiver-P0_DS39858;mLiver-e11.5_DS30095B;mStomach-P0_DS39849;mStomach-P0_DS39852;mfLiver-DS19246;mfLiver-DS20666;midbrain-e11.5d_DS33935;yolksac-e10.5d_DS45287
chr1	167385720	167385940	106665	3T3_L1_Adipocytes-DS22742;3T3_L1_Adipocytes-DS22747;craniofacial-e10.5d_DS53173;craniofacial-e14.5d_DS29579;craniofacial-e14.5d_DS29581;embryo-e10.5d_DS28755;embryo-e10d_DS29623;hindbrain-e11.5d_DS30057;mFatPad-DS14020;mFatPad-DS14021;mMuscle_Skeletal-DS18130;mRetina-DS19060;mRetina-DS20004;mStomach-P0_DS39852;midbrain-e10.5d_DS53205;midbrain-e11.5d_DS33935
chr1	167387008	167387099	106666	heart-e10.5d_DS44773;mNIH_3T3-DS16900
chr1	167387384	167387605	106667	3T3_L1_Adipocytes-DS22742;3T3_L1_Adipocytes-DS22747;3T3_L1_PreAdipocytes-DS22637;3T3_L1_PreAdipocytes-DS22642;MN1-DS31588;Muller_Retina_Glia-P12_DS23706;Muller_Retina_Glia-P12_DS27620;Muller_Retina_Glia-P12_DS27625;craniofacial-e14.5d_DS29579;craniofacial-e14.5d_DS29581;heart-e10.5d_DS44773;m3134-DS8368;m3134-DS8497;m416B-DS14099;mBrain-DS12727;mFatPad-DS14020;mFatPad-DS14021;mFibroblast-DS10085;mFibroblast-DS10088;mGenitalFatPad-DS18780;mHeart-DS18138;mIntestine_Large-DS18784;mIntestine_Large-DS19140;mKidney-DS13948;mLiver-DS14004;mLiver-DS14005;mLiver-DS14193;mLiver-DS14452;mLiver-DS14455;mLiver-DS14475;mLiver-DS14476;mLiver-DS14605;mLiver-DS14609;mLiver-DS16740;mLiver-DS16853;mLiver-DS16858;mLiver-DS19375;mLiver-DS19636;mLiver-P0_DS39858;mLung-DS14479;mLung-DS14480;mLung-DS17292;mLung-P0_DS39832;mLung-P0_DS39845;mMuscle_Skeletal-DS18130;mNIH_3T3-DS16900;mNIH_3T3-DS16909;mPATSKI-DS15692;mPATSKI-DS15697;mStomach-P0_DS39849;mStomach-P0_DS39852;midbrain-e11.5d_DS33935
chr1	167387809	167388158	106668	3T3_L1_Adipocytes-DS22742;3T3_L1_Adipocytes-DS22747;3T3_L1_PreAdipocytes-DS22637;heart-e10.5d_DS44773;mIntestine_Large-DS19140;mLiver-DS14605;mNIH_3T3-DS16900;mStomach-P0_DS39852;midbrain-e11.5d_DS33935
chr1	167388640	167388860	106669	3T3_L1_Adipocytes-DS22742;3T3_L1_Adipocytes-DS22747;3T3_L1_PreAdipocytes-DS22637;heart-e10.5d_DS44773;mBrain-DS12727;mCerebrum-DS14024;mNIH_3T3-DS16900;mStomach-P0_DS39852;midbrain-e11.5d_DS33935
chr1	167389648	167389927	106670	heart-e10.5d_DS44773;mKidney-DS13948;mLiver-DS14605;mStomach-P0_DS39849;mStomach-P0_DS39852;yolksac-e10.5d_DS45287
chr1	167390379	167390656	106671	3T3_L1_Adipocytes-DS22742;3T3_L1_Adipocytes-DS22747;3T3_L1_PreAdipocytes-DS22637;3T3_L1_PreAdipocytes-DS22642;MN1-DS30610;MN1-DS31588;MN1-DS31645;MN1-DS31652;Muller_Retina_Glia-P12_DS27625;craniofacial-e14.5d_DS29579;craniofacial-e14.5d_DS29581;heart-e10.5d_DS44773;limb-e14.5d_DS29602;mFibroblast-DS10085;mFibroblast-DS10088;mNIH_3T3-DS16900;mNIH_3T3-DS16909;mPATSKI-DS15697;mStomach-P0_DS39852
chr1	167391340	167391540	106672	3T3_L1_Adipocytes-DS22742;3T3_L1_Adipocytes-DS22747;heart-e10.5d_DS44773;mLiver-DS14004;mLiver-DS14005;mLiver-DS14193;mLiver-DS14452;mLiver-DS14455;mLiver-DS14475;mLiver-DS14476;mLiver-DS14605;mLiver-DS14609;mLiver-DS16740;mLiver-DS16853;mLiver-DS16858;mLiver-DS19375;mLiver-DS19636;mLiver-P0_DS39858;midbrain-e11.5d_DS33935;yolksac-e10.5d_DS45287
chr1	167392315	167392592	106673	3T3_L1_Adipocytes-DS22742;MN1-DS30610;MN1-DS31588;Muller_Retina_Glia-P12_DS27620;craniofacial-e14.5d_DS29579;forebrain-P0_DS28085;hindbrain-e14.5d_DS28886;mBrain-DS11113;mBrain-DS11123;mBrain-DS11128;mBrain-DS12727;mBrain-DS13612;mBrain-DS14617;mCerebellum-DS19087;mCerebrum-DS14024;mHeart-DS17909;mHeart-DS18138;mHeart-P0_DS39823;mHeart-P0_DS39828;mLung-DS14479;mLung-P0_DS39832;mLung-P0_DS39845;mMuscle_Skeletal-DS18130;mMuscle_Skeletal-DS18892;mNIH_3T3-DS16900;mPATSKI-DS15697;midbrain-P0_DS29479;midbrain-e11.5d_DS33935
chr1	167392821	167393077	106674	3T3_L1_Adipocytes-DS22742;3T3_L1_Adipocytes-DS22747;3T3_L1_PreAdipocytes-DS22637;MEL-DS13036;MEL-DS13039;MEL-DS13042;MLL_AF9-DS22977;MN1-DS30610;MN1-DS31588;MN1-DS31645;MN1-DS31652;Muller_Retina_Glia-P12_DS23706;Muller_Retina_Glia-P12_DS27620;PMTPU_10c-DS20655;PMTPU_10c-DS21963;PMTPU_10i-DS21968;craniofacial-e10.5d_DS53173;craniofacial-e14.5d_DS29579;craniofacial-e14.5d_DS29581;embryo-e10.0d_DS53214;embryo-e10.5d_DS28755;embryo-e10d_DS29623;embryo-e9.5d_DS45277;forebrain-P0_DS28085;forebrain-d11.5_DS33930;forebrain-e10.5d_DS45292;forebrain-e10.5d_DS53177;forebrain-e11.5d_DS30069;forebrain-e14.5d_DS29586;forebrain-e14.5d_DS37209;heart-e10.5d_DS44773;heart-e10.5d_DS53179;hindbrain-P0_DS28073;hindbrain-P0_DS29484;hindbrain-e10.5d_DS45296;hindbrain-e10.5d_DS53182;hindbrain-e11.5d_DS30057;hindbrain-e11.5d_DS33941;hindbrain-e14.5d_DS29591;intestine-e14.5_DS28910;intestine-e14.5_DS29721;limb-e10.5d_DS44776;limb-e11.5d_DS30093;limb-e14.5d_DS29602;lung-e14.5d_DS29609;m3134-DS8368;m3134-DS8497;m416B-DS14099;m416B-DS14104;mATn-DS17070;mATr-DS20149;mB-DS17866;mBrain-DS11113;mBrain-DS11123;mBrain-DS11128;mBrain-DS12727;mBrain-DS13612;mBrain-DS14445;mBrain-DS14617;mCerebellum-DS14033;mCerebellum-DS14034;mCerebellum-DS19087;mCerebrum-DS14024;mGER-DS15395;mGER-DS15400;mGER-DS15405;mGER-DS15410;mGER-DS15415;mGER-DS15420;mHeart-DS18138;mHeart-P0_DS39823;mHeart-P0_DS39828;mIntestine_Large-DS19140;mKidney-P0_DS39926;mLiver-P0_DS39858;mLiver-e11.5_DS30095B;mLung-DS14479;mLung-P0_DS39832;mLung-P0_DS39845;mNIH_3T3-DS16900;mPATSKI-DS15697;mRetina-DS20004;mStomach-P0_DS39849;mStomach-P0_DS39852;mTN-DS16171;mTN-DS17080;mTR-DS17864;mThymus-DS18819;mfBrain-DS14536;mfLiver-DS19246;mfLiver-DS20666;midbrain-P0_DS28061;midbrain-P0_DS29479;midbrain-e10.5d_DS45299;midbrain-e10.5d_DS53205;midbrain-e14.5d_DS29597;neuraltube-e10.5d_DS53209;neuraltube-e11.5d_DS33945;neuraltube-e11.5d_DS35122;retina-e14.5d_DS28360;retina-e14.5d_DS30009;thymus-P0_DS28064;thymus-P0_DS29715;yolksac-e10.5d_DS45287
chr1	167393260	167393533	106675	3T3_L1_Adipocytes-DS22742;3T3_L1_Adipocytes-DS22747;3T3_L1_PreAdipocytes-DS22637;E14-DS18505;MN1-DS30610;MN1-DS31588;MN1-DS31645;MN1-DS31652;Muller_Retina_Glia-P12_DS27620;PMTPU_10c-DS20655;PMTPU_10i-DS21968;PMTPU_10i-DS21969;R1-DS23677;R1-DS23701;craniofacial-e11.5d_DS30064;craniofacial-e14.5d_DS29579;craniofacial-e14.5d_DS29581;embryo-e10.5d_DS28916;embryo-e10d_DS29623;embryo-e11d_DS29237;embryo-e11d_DS29242;forebrain-P0_DS28085;forebrain-e11.5d_DS30069;forebrain-e14.5d_DS29586;forebrain-e14.5d_DS37209;hindbrain-P0_DS28073;hindbrain-P0_DS29484;hindbrain-e14.5d_DS28886;hindbrain-e14.5d_DS29591;limb-e11.5d_DS35114;limb-e14.5d_DS28901;limb-e14.5d_DS29602;lung-e14.5d_DS29609;m416B-DS14099;m416B-DS14104;mB-DS18865;mBrain-DS12727;mCJ7-DS13094;mCJ7-DS13320;mCerebellum-DS19087;mCerebrum-DS14024;mESC_FIKO-DS17063;mGER-DS15395;mGER-DS15400;mGER-DS15415;mGER-DS15420;mHeart-DS18138;mHeart-P0_DS39823;mHeart-P0_DS39828;mKidney-DS13948;mKidney-P0_DS39910;mKidney-P0_DS39926;mLiver-DS14605;mLung-DS14479;mLung-P0_DS39832;mLung-P0_DS39845;mNIH_3T3-DS16900;mPATSKI-DS15697;mSpleen-DS18870;mStomach-P0_DS39849;mStomach-P0_DS39852;mfBrain-DS14536;midbrain-P0_DS28061;midbrain-P0_DS29479;midbrain-e14.5d_DS29597;retina-e14.5d_DS28360;retina-e14.5d_DS30009
chr1	167393740	167393980	106676	E14-DS21450;MEL-DS13036;MLL_AF9-DS22924;MN1-DS30610;MN1-DS31588;MN1-DS31652;Muller_Retina_Glia-P12_DS23706;PMTPU_10c-DS20655;R1-DS23677;R1-DS23701;ZhBTc4-DS15236;ZhBTc4-DS15299;ZhBTc4-DS15497;ZhBTc4-DS17562;ZhBTc4-DS17616;craniofacial-e10.5d_DS44757;craniofacial-e10.5d_DS53173;craniofacial-e11.5d_DS30064;craniofacial-e14.5d_DS29579;craniofacial-e14.5d_DS29581;embryo-e10.0d_DS53214;embryo-e10.5d_DS28916;embryo-e10d_DS29623;embryo-e11d_DS29237;embryo-e11d_DS29242;embryo-e9.5d_DS45277;forebrain-d11.5_DS33930;forebrain-e10.5d_DS45292;forebrain-e10.5d_DS53177;forebrain-e11.5d_DS30069;forebrain-e14.5d_DS37209;heart-e10.5d_DS44773;heart-e10.5d_DS53179;hindbrain-P0_DS29484;hindbrain-e10.5d_DS45296;hindbrain-e10.5d_DS53182;hindbrain-e11.5d_DS30057;hindbrain-e11.5d_DS33941;hindbrain-e14.5d_DS29591;intestine-e14.5_DS28910;intestine-e14.5_DS29721;limb-e10.5d_DS44776;limb-e10.5d_DS53189;limb-e11.5d_DS30093;limb-e11.5d_DS35114;limb-e14.5d_DS28901;limb-e14.5d_DS29602;lung-e14.5d_DS29609;m3134-DS8497;mATn-DS17070;mB-DS17866;mBrain-DS11113;mBrain-DS11123;mBrain-DS11128;mBrain-DS12727;mBrain-DS13612;mCD1-DS17129;mCD19-DS16168;mCJ7-DS13094;mCJ7-DS13320;mCerebrum-DS14500;mESC_F4WT-DS17613;mESC_FIKO-DS17063;mESC_FIKO-DS18365;mFatPad-DS14020;mFatPad-DS14021;mForelimbBuds-DS18275;mHeart-DS18138;mHeart-P0_DS39823;mHindlimbsBuds-DS18279;mIntestine_Large-DS18784;mIntestine_Large-DS19140;mKidney-DS13948;mKidney-DS17298;mLiver-DS14475;mLiver-DS16853;mLiver-DS19375;mLiver-DS19636;mLiver-P0_DS39858;mLiver-e11.5_DS30095B;mLung-DS14479;mLung-P0_DS39845;mMesoderm-DS18357;mMuscle_Skeletal-DS18130;mNIH_3T3-DS16900;mStomach-P0_DS39849;mStomach-P0_DS39852;mTN-DS13720;mTR-DS17864;mTreg-DS16358;mfLiver-DS19246;mfLiver-DS20666;midbrain-P0_DS28061;midbrain-e10.5d_DS45299;midbrain-e10.5d_DS53205;midbrain-e11.5d_DS33935;midbrain-e14.5d_DS29597;neuraltube-e10.5d_DS53209;neuraltube-e11.5d_DS33945;neuraltube-e11.5d_DS35122;thymus-P0_DS28064;thymus-P0_DS29715;yolksac-e10.5d_DS45287
chr1	167394020	167394240	106677	3T3_L1_Adipocytes-DS22742;3T3_L1_Adipocytes-DS22747;3T3_L1_PreAdipocytes-DS22637;3T3_L1_PreAdipocytes-DS22642;CH12-DS22536;CH12-DS22542;E14-DS18505;E14-DS21450;MEL-DS13036;MEL-DS13039;MEL-DS13042;MLL_AF9-DS22924;MLL_AF9-DS22977;MN1-DS30610;MN1-DS31588;MN1-DS31645;MN1-DS31652;Muller_Retina_Glia-P12_DS23706;Muller_Retina_Glia-P12_DS27620;Muller_Retina_Glia-P12_DS27625;PMTPU_10c-DS20655;PMTPU_10c-DS21963;PMTPU_10i-DS21968;PMTPU_10i-DS21969;R1-DS23677;R1-DS23701;ZhBTc4-DS15236;ZhBTc4-DS15299;ZhBTc4-DS15337;ZhBTc4-DS15497;ZhBTc4-DS15860;ZhBTc4-DS17562;ZhBTc4-DS17616;craniofacial-e10.5d_DS44757;craniofacial-e10.5d_DS53173;craniofacial-e11.5d_DS30064;craniofacial-e14.5d_DS29579;craniofacial-e14.5d_DS29581;embryo-e10.0d_DS53214;embryo-e10.5d_DS28755;embryo-e10.5d_DS28916;embryo-e10d_DS29623;embryo-e11d_DS29237;embryo-e11d_DS29242;embryo-e9.5d_DS45277;forebrain-P0_DS28085;forebrain-d11.5_DS33930;forebrain-e10.5d_DS45292;forebrain-e10.5d_DS53177;forebrain-e11.5d_DS30069;forebrain-e14.5d_DS29586;forebrain-e14.5d_DS37209;heart-e10.5d_DS44773;heart-e10.5d_DS53179;hindbrain-P0_DS28073;hindbrain-P0_DS29484;hindbrain-e10.5d_DS45296;hindbrain-e10.5d_DS53182;hindbrain-e11.5d_DS30057;hindbrain-e11.5d_DS33941;hindbrain-e14.5d_DS28886;hindbrain-e14.5d_DS29591;intestine-e14.5_DS28910;intestine-e14.5_DS29721;limb-e10.5d_DS44776;limb-e10.5d_DS53189;limb-e11.5d_DS30093;limb-e11.5d_DS35114;limb-e14.5d_DS28901;limb-e14.5d_DS29602;lung-e14.5d_DS29609;m3134-DS8497;m416B-DS14099;m416B-DS14104;mA20-DS16690;mA20-DS16695;mATn-DS17070;mATn-DS18848;mATr-DS17077;mATr-DS20149;mB-DS17866;mB-DS17867;mB-DS17948;mB-DS18865;mBrain-DS11113;mBrain-DS11123;mBrain-DS11128;mBrain-DS12727;mBrain-DS13612;mBrain-DS14445;mBrain-DS14617;mCD1-DS17129;mCD1-DS17221;mCD19-DS13845;mCD19-DS16168;mCJ7-DS13094;mCJ7-DS13320;mCerebellum-DS14033;mCerebellum-DS14034;mCerebellum-DS19087;mCerebrum-DS14024;mCerebrum-DS14499;mCerebrum-DS14500;mESC_F4WT-DS17060;mESC_F4WT-DS17613;mESC_FIKO-DS17063;mESC_FIKO-DS18365;mFatPad-DS14020;mFatPad-DS14021;mFibroblast-DS10085;mFibroblast-DS10088;mForelimbBuds-DS18192;mForelimbBuds-DS18275;mGER-DS15395;mGER-DS15400;mGER-DS15405;mGER-DS15410;mGER-DS15415;mGER-DS15420;mGenitalFatPad-DS18780;mHeart-DS17909;mHeart-DS18138;mHeart-P0_DS39823;mHeart-P0_DS39828;mHindlimbsBuds-DS18279;mIntestine_Large-DS18784;mIntestine_Large-DS19140;mKidney-DS13948;mKidney-DS17298;mKidney-P0_DS39910;mKidney-P0_DS39926;mLiver-DS14004;mLiver-DS14005;mLiver-DS14193;mLiver-DS14452;mLiver-DS14455;mLiver-DS14475;mLiver-DS14476;mLiver-DS14605;mLiver-DS14609;mLiver-DS16740;mLiver-DS16853;mLiver-DS16858;mLiver-DS19375;mLiver-DS19636;mLiver-P0_DS39858;mLiver-e11.5_DS30095B;mLung-DS14479;mLung-DS14480;mLung-DS17292;mLung-P0_DS39832;mLung-P0_DS39845;mMesoderm-DS18198;mMesoderm-DS18357;mMuscle_Skeletal-DS18130;mMuscle_Skeletal-DS18892;mNIH_3T3-DS16900;mNIH_3T3-DS16909;mPATSKI-DS15692;mPATSKI-DS15697;mRetina-DS19060;mRetina-DS20000;mRetina-DS20004;mSpleen-DS18870;mSpleen-DS18884;mStomach-P0_DS39849;mStomach-P0_DS39852;mTN-DS13720;mTN-DS16171;mTN-DS17080;mTN-DS17082;mTR-DS13834;mTR-DS17864;mThymus-DS18819;mThymus-DS18890;mTreg-DS16358;mfBrain-DS14536;mfBrain-DS14537;mfBrain-DS15269;mfBrain-DS19690;mfLiver-DS19246;mfLiver-DS20666;midbrain-P0_DS28061;midbrain-P0_DS29479;midbrain-e10.5d_DS45299;midbrain-e10.5d_DS53205;midbrain-e14.5d_DS29597;neuraltube-e10.5d_DS53209;neuraltube-e11.5d_DS33945;neuraltube-e11.5d_DS35122;retina-e14.5d_DS28360;retina-e14.5d_DS30009;thymus-P0_DS28064;thymus-P0_DS29715;yolksac-e10.5d_DS45287
chr1	167394300	167394480	106678	3T3_L1_PreAdipocytes-DS22637;3T3_L1_PreAdipocytes-DS22642;CH12-DS22536;CH12-DS22542;MEL-DS13036;MEL-DS13039;MLL_AF9-DS22977;MN1-DS31588;MN1-DS31645;MN1-DS31652;Muller_Retina_Glia-P12_DS27620;Muller_Retina_Glia-P12_DS27625;PMTPU_10c-DS20655;PMTPU_10c-DS21963;PMTPU_10i-DS21968;ZhBTc4-DS15299;ZhBTc4-DS15860;ZhBTc4-DS17616;craniofacial-e11.5d_DS30064;craniofacial-e14.5d_DS29579;embryo-e10.0d_DS53214;embryo-e10.5d_DS28755;embryo-e10.5d_DS28916;embryo-e10d_DS29623;embryo-e11d_DS29237;embryo-e11d_DS29242;forebrain-e14.5d_DS29586;heart-e10.5d_DS53179;hindbrain-P0_DS29484;hindbrain-e14.5d_DS28886;hindbrain-e14.5d_DS29591;limb-e11.5d_DS35114;limb-e14.5d_DS29602;lung-e14.5d_DS29609;m3134-DS8368;m3134-DS8497;m416B-DS14099;m416B-DS14104;mA20-DS16690;mA20-DS16695;mB-DS17866;mB-DS17948;mB-DS18865;mBrain-DS11113;mBrain-DS11128;mBrain-DS12727;mBrain-DS13612;mBrain-DS14617;mCD19-DS13845;mCD19-DS16168;mCerebrum-DS14500;mESC_FIKO-DS17063;mFibroblast-DS10088;mForelimbBuds-DS18275;mGER-DS15395;mGER-DS15400;mGER-DS15420;mHeart-DS18138;mHeart-P0_DS39823;mHeart-P0_DS39828;mKidney-DS13948;mKidney-DS17298;mKidney-P0_DS39910;mKidney-P0_DS39926;mLiver-DS14004;mLiver-DS14005;mLiver-DS14452;mLiver-DS14475;mLiver-DS14476;mLiver-DS14609;mLiver-DS16740;mLiver-DS16858;mLiver-DS19375;mLiver-DS19636;mLiver-P0_DS39858;mLung-DS14479;mLung-DS14480;mLung-P0_DS39845;mMesoderm-DS18357;mMuscle_Skeletal-DS18130;mNIH_3T3-DS16900;mNIH_3T3-DS16909;mSpleen-DS18870;mSpleen-DS18884;mStomach-P0_DS39849;mStomach-P0_DS39852;mTN-DS13720;mTR-DS13834;mTR-DS17864;mfBrain-DS14536;mfBrain-DS15269;mfLiver-DS19246;midbrain-P0_DS29479;midbrain-e14.5d_DS29597;thymus-P0_DS29715
chr1	167394637	167394780	106679	3T3_L1_Adipocytes-DS22747;MN1-DS31588;PMTPU_10i-DS21969;craniofacial-e10.5d_DS53173;craniofacial-e14.5d_DS29581;embryo-e10.5d_DS28755;forebrain-d11.5_DS33930;forebrain-e14.5d_DS37209;heart-e10.5d_DS44773;hindbrain-e11.5d_DS30057;hindbrain-e11.5d_DS33941;lung-e14.5d_DS29609;mA20-DS16690;midbrain-e10.5d_DS45299;midbrain-e10.5d_DS53205;midbrain-e11.5d_DS33935;neuraltube-e10.5d_DS53209
chr1	167394940	167395051	106680	mB-DS17866
chr1	167396740	167396960	106681	3T3_L1_PreAdipocytes-DS22637;Muller_Retina_Glia-P12_DS23706;Muller_Retina_Glia-P12_DS27620;Muller_Retina_Glia-P12_DS27625;forebrain-e11.5d_DS30069;m416B-DS14099;mNIH_3T3-DS16900;midbrain-e11.5d_DS33935
chr1	167399029	167399160	106682
chr1	167402720	167402920	106683	midbrain-e11.5d_DS33935
chr1	167403239	167403473	106684	heart-e10.5d_DS53179;mBrain-DS11113;mBrain-DS12727;midbrain-e11.5d_DS33935
chr1	167404220	167404640	106685	heart-e10.5d_DS53179;mA20-DS16690;mA20-DS16695;midbrain-e11.5d_DS33935
chr1	167405733	167405760	106686	heart-e10.5d_DS53179
chr1	167407220	167407480	106687	heart-e10.5d_DS53179;mBrain-DS11113;mBrain-DS11123;mBrain-DS12727;mCerebrum-DS14024;midbrain-e11.5d_DS33935
chr1	167408340	167408520	106688	heart-e10.5d_DS44773
chr1	167409640	167409900	106689	forebrain-P0_DS28085;heart-e10.5d_DS53179;hindbrain-e14.5d_DS29591;midbrain-P0_DS29479;midbrain-e11.5d_DS33935
chr1	167410320	167410520	106690	heart-e10.5d_DS53179;midbrain-e11.5d_DS33935
chr1	167410790	167410930	106691	heart-e10.5d_DS53179;midbrain-e11.5d_DS33935
chr1	167411395	167411620	106692	heart-e10.5d_DS44773;heart-e10.5d_DS53179;midbrain-e11.5d_DS33935
chr1	167412100	167412300	106693	3T3_L1_Adipocytes-DS22742;3T3_L1_Adipocytes-DS22747;3T3_L1_PreAdipocytes-DS22637;craniofacial-e14.5d_DS29579;craniofacial-e14.5d_DS29581;embryo-e11d_DS29237;heart-e10.5d_DS44773;limb-e14.5d_DS28901;limb-e14.5d_DS29602;lung-e14.5d_DS29609;mKidney-P0_DS39910;mKidney-P0_DS39926;mLiver-DS14605;mMesoderm-DS18357;mNIH_3T3-DS16900;mNIH_3T3-DS16909;midbrain-e11.5d_DS33935
chr1	167412381	167412659	106694	craniofacial-e14.5d_DS29579;craniofacial-e14.5d_DS29581;heart-e10.5d_DS44773;intestine-e14.5_DS29721;limb-e14.5d_DS28901;limb-e14.5d_DS29602;mMuscle_Skeletal-DS18130;mNIH_3T3-DS16900
chr1	167413160	167413320	106695
chr1	167414124	167414217	106696	retina-e14.5d_DS28360
chr1	167414340	167414515	106697	MLL_AF9-DS22977;R1-DS23677;ZhBTc4-DS17562;heart-e10.5d_DS44773;mCJ7-DS13094;mCJ7-DS13320;midbrain-e11.5d_DS33935;retina-e14.5d_DS28360
chr1	167414600	167414797	106698	ZhBTc4-DS15236;embryo-e9.5d_DS45277;heart-e10.5d_DS44773;mCJ7-DS13320;mESC_F4WT-DS17060;mLiver-P0_DS39858
chr1	167414940	167415140	106699	3T3_L1_Adipocytes-DS22742;3T3_L1_Adipocytes-DS22747;3T3_L1_PreAdipocytes-DS22637;3T3_L1_PreAdipocytes-DS22642;CH12-DS22536;CH12-DS22542;E14-DS18505;E14-DS21450;MEL-DS13036;MEL-DS13039;MEL-DS13042;MLL_AF9-DS22924;MLL_AF9-DS22977;MN1-DS30610;MN1-DS31588;MN1-DS31645;MN1-DS31652;Muller_Retina_Glia-P12_DS23706;Muller_Retina_Glia-P12_DS27620;Muller_Retina_Glia-P12_DS27625;PMTPU_10c-DS20655;PMTPU_10c-DS21963;PMTPU_10i-DS21968;PMTPU_10i-DS21969;R1-DS23677;R1-DS23701;ZhBTc4-DS15236;ZhBTc4-DS15299;ZhBTc4-DS15337;ZhBTc4-DS15497;ZhBTc4-DS15860;ZhBTc4-DS17562;ZhBTc4-DS17616;craniofacial-e10.5d_DS44757;craniofacial-e10.5d_DS53173;craniofacial-e11.5d_DS30064;craniofacial-e14.5d_DS29579;craniofacial-e14.5d_DS29581;embryo-e10.0d_DS53214;embryo-e10.5d_DS28755;embryo-e10.5d_DS28916;embryo-e10d_DS29623;embryo-e11d_DS29237;embryo-e11d_DS29242;embryo-e9.5d_DS45277;forebrain-P0_DS28085;forebrain-d11.5_DS33930;forebrain-e10.5d_DS45292;forebrain-e10.5d_DS53177;forebrain-e11.5d_DS30069;forebrain-e14.5d_DS29586;forebrain-e14.5d_DS37209;heart-e10.5d_DS44773;heart-e10.5d_DS53179;hindbrain-P0_DS28073;hindbrain-P0_DS29484;hindbrain-e10.5d_DS45296;hindbrain-e10.5d_DS53182;hindbrain-e11.5d_DS30057;hindbrain-e11.5d_DS33941;hindbrain-e14.5d_DS28886;hindbrain-e14.5d_DS29591;intestine-e14.5_DS28910;intestine-e14.5_DS29721;limb-e10.5d_DS44776;limb-e10.5d_DS53189;limb-e11.5d_DS30093;limb-e11.5d_DS35114;limb-e14.5d_DS28901;limb-e14.5d_DS29602;lung-e14.5d_DS29609;m3134-DS8497;m416B-DS14099;m416B-DS14104;mA20-DS16690;mA20-DS16695;mATn-DS17070;mATn-DS18848;mATr-DS20149;mB-DS17866;mB-DS17867;mB-DS17948;mB-DS18865;mBrain-DS11113;mBrain-DS11123;mBrain-DS11128;mBrain-DS12727;mBrain-DS13612;mBrain-DS14445;mBrain-DS14617;mCD1-DS17129;mCD1-DS17221;mCD19-DS13845;mCD19-DS16168;mCJ7-DS13094;mCJ7-DS13320;mCerebellum-DS14034;mCerebellum-DS19087;mCerebrum-DS14024;mCerebrum-DS14499;mESC_F4WT-DS17060;mESC_F4WT-DS17613;mESC_FIKO-DS17063;mESC_FIKO-DS18365;mFibroblast-DS10085;mFibroblast-DS10088;mForelimbBuds-DS18192;mForelimbBuds-DS18275;mGER-DS15395;mGER-DS15400;mGER-DS15410;mGER-DS15420;mGenitalFatPad-DS18780;mHeart-DS18138;mHeart-P0_DS39823;mHeart-P0_DS39828;mHindlimbsBuds-DS18279;mIntestine_Large-DS18784;mIntestine_Large-DS19140;mKidney-DS13948;mKidney-DS17298;mKidney-P0_DS39910;mKidney-P0_DS39926;mLiver-DS14004;mLiver-DS14193;mLiver-DS14452;mLiver-DS14455;mLiver-DS14475;mLiver-DS14476;mLiver-DS14605;mLiver-DS14609;mLiver-DS16740;mLiver-DS16853;mLiver-DS16858;mLiver-DS19375;mLiver-DS19636;mLiver-P0_DS39858;mLiver-e11.5_DS30095B;mLung-DS14479;mLung-DS14480;mLung-DS17292;mLung-P0_DS39832;mLung-P0_DS39845;mMesoderm-DS18198;mMesoderm-DS18357;mMuscle_Skeletal-DS18130;mNIH_3T3-DS16900;mNIH_3T3-DS16909;mPATSKI-DS15692;mPATSKI-DS15697;mRetina-DS19060;mRetina-DS20000;mRetina-DS20004;mSpleen-DS18870;mSpleen-DS18884;mStomach-P0_DS39849;mStomach-P0_DS39852;mTN-DS13720;mTN-DS16171;mTN-DS17080;mTN-DS17082;mTR-DS13834;mTR-DS17864;mThymus-DS18819;mThymus-DS18890;mTreg-DS16358;mfBrain-DS14536;mfBrain-DS14537;mfBrain-DS15269;mfBrain-DS19690;mfLiver-DS19246;mfLiver-DS20666;midbrain-P0_DS28061;midbrain-P0_DS29479;midbrain-e10.5d_DS45299;midbrain-e10.5d_DS53205;midbrain-e11.5d_DS33935;midbrain-e14.5d_DS29597;neuraltube-e10.5d_DS53209;neuraltube-e11.5d_DS33945;neuraltube-e11.5d_DS35122;retina-e14.5d_DS28360;retina-e14.5d_DS30009;thymus-P0_DS28064;thymus-P0_DS29715;yolksac-e10.5d_DS45287
chr1	167416520	167416780	106700	heart-e10.5d_DS44773;midbrain-e14.5d_DS29597
chr1	167416940	167417280	106701	ZhBTc4-DS15236;heart-e10.5d_DS44773
chr1	167418025	167418060	106702	3T3_L1_PreAdipocytes-DS22637;mBrain-DS12727
chr1	167418506	167418600	106703
chr1	167418700	167418780	106704
chr1	167418942	167419040	106705	heart-e10.5d_DS44773
chr1	167419603	167419857	106706	MLL_AF9-DS22977;PMTPU_10i-DS21968;craniofacial-e14.5d_DS29579;heart-e10.5d_DS44773;limb-e14.5d_DS28901;mLung-DS14479
chr1	167420000	167420086	106707	forebrain-P0_DS28085;forebrain-e14.5d_DS29586;mfBrain-DS15269
chr1	167421820	167422183	106708	Muller_Retina_Glia-P12_DS23706;Muller_Retina_Glia-P12_DS27620;Muller_Retina_Glia-P12_DS27625;mKidney-P0_DS39910;mPATSKI-DS15692;mPATSKI-DS15697;midbrain-e11.5d_DS33935
chr1	167422608	167422820	106709	MN1-DS31588;Muller_Retina_Glia-P12_DS23706;Muller_Retina_Glia-P12_DS27625;craniofacial-e14.5d_DS29579;craniofacial-e14.5d_DS29581;embryo-e11d_DS29237;heart-e10.5d_DS44773;hindbrain-P0_DS29484;hindbrain-e10.5d_DS45296;intestine-e14.5_DS28910;limb-e14.5d_DS28901;limb-e14.5d_DS29602;lung-e14.5d_DS29609;mHeart-DS17909;mHeart-DS18138;mHeart-P0_DS39823;mHeart-P0_DS39828;mKidney-DS13948;mKidney-DS17298;mKidney-P0_DS39910;mKidney-P0_DS39926;mMuscle_Skeletal-DS18130;mMuscle_Skeletal-DS18892;mNIH_3T3-DS16900;mPATSKI-DS15692;mPATSKI-DS15697;mRetina-DS20004;mfBrain-DS14536;midbrain-P0_DS29479;midbrain-e11.5d_DS33935;midbrain-e14.5d_DS29597
chr1	167422940	167423175	106710	3T3_L1_Adipocytes-DS22742;3T3_L1_Adipocytes-DS22747;heart-e10.5d_DS44773;limb-e14.5d_DS28901;mKidney-DS13948
chr1	167423360	167423500	106711	heart-e10.5d_DS44773;intestine-e14.5_DS28910;midbrain-e11.5d_DS33935
chr1	167423600	167423861	106712	heart-e10.5d_DS44773;mHeart-DS18138;midbrain-e11.5d_DS33935
chr1	167424502	167424640	106713	intestine-e14.5_DS28910;midbrain-e11.5d_DS33935
chr1	167424740	167424940	106714	3T3_L1_PreAdipocytes-DS22637;Muller_Retina_Glia-P12_DS23706;heart-e10.5d_DS44773;mHeart-DS18138;mNIH_3T3-DS16900
chr1	167424960	167425200	106715	Muller_Retina_Glia-P12_DS27620;intestine-e14.5_DS28910;mHeart-DS18138;mLiver-DS14455;mLiver-DS14605;mLiver-DS19636
chr1	167425620	167425840	106716	3T3_L1_PreAdipocytes-DS22637;heart-e10.5d_DS44773;mHeart-DS17909;mHeart-DS18138;mHeart-P0_DS39823;mHeart-P0_DS39828
chr1	167425940	167426160	106717	3T3_L1_PreAdipocytes-DS22637;intestine-e14.5_DS28910;mNIH_3T3-DS16900;midbrain-e11.5d_DS33935
chr1	167426337	167426439	106718	midbrain-e11.5d_DS33935
chr1	167426460	167426740	106719	3T3_L1_PreAdipocytes-DS22637;mNIH_3T3-DS16900;midbrain-e11.5d_DS33935
chr1	167426800	167426980	106720	3T3_L1_PreAdipocytes-DS22637;3T3_L1_PreAdipocytes-DS22642;craniofacial-e11.5d_DS30064;craniofacial-e14.5d_DS29579;limb-e14.5d_DS28901;limb-e14.5d_DS29602;mFibroblast-DS10088;mNIH_3T3-DS16900;mNIH_3T3-DS16909
chr1	167427024	167427320	106721	heart-e10.5d_DS44773;intestine-e14.5_DS28910
chr1	167427480	167427515	106722	heart-e10.5d_DS44773;midbrain-e11.5d_DS33935
chr1	167427531	167427760	106723	heart-e10.5d_DS44773;intestine-e14.5_DS28910;midbrain-e11.5d_DS33935
chr1	167427900	167428160	106724	heart-e10.5d_DS44773;intestine-e14.5_DS28910;midbrain-e11.5d_DS33935
chr1	167428818	167428885	106725
chr1	167429074	167429280	106726	heart-e10.5d_DS44773
chr1	167429480	167429807	106727	intestine-e14.5_DS28910;midbrain-e11.5d_DS33935
chr1	167429968	167430540	106728	heart-e10.5d_DS44773;midbrain-e11.5d_DS33935
chr1	167430840	167431200	106729	heart-e10.5d_DS44773;midbrain-e11.5d_DS33935
chr1	167431380	167431672	106730	ZhBTc4-DS15236;craniofacial-e14.5d_DS29579;embryo-e10.5d_DS28755;embryo-e11d_DS29242;heart-e10.5d_DS53179;hindbrain-P0_DS29484;hindbrain-e14.5d_DS29591;limb-e11.5d_DS35114;limb-e14.5d_DS28901;limb-e14.5d_DS29602;lung-e14.5d_DS29609;mKidney-DS13948;mKidney-P0_DS39910;mLung-DS14479;mLung-P0_DS39832;mLung-P0_DS39845;mRetina-DS20004;midbrain-e14.5d_DS29597;retina-e14.5d_DS30009
chr1	167432560	167432720	106731
chr1	167433378	167433480	106732
chr1	167433640	167433685	106733
chr1	167433880	167434060	106734	heart-e10.5d_DS53179;intestine-e14.5_DS28910;lung-e14.5d_DS29609;mLung-DS14479;mLung-P0_DS39832;mLung-P0_DS39845;midbrain-e11.5d_DS33935
chr1	167434500	167434706	106735	heart-e10.5d_DS53179;midbrain-e11.5d_DS33935
chr1	167435020	167435200	106736	heart-e10.5d_DS53179;midbrain-e11.5d_DS33935
chr1	167435882	167435975	106737	midbrain-e11.5d_DS33935
chr1	167436260	167436540	106738	forebrain-e11.5d_DS30069;heart-e10.5d_DS53179;midbrain-e11.5d_DS33935
chr1	167436594	167436820	106739	heart-e10.5d_DS53179;midbrain-e11.5d_DS33935;midbrain-e14.5d_DS29597
chr1	167437215	167437374	106740	craniofacial-e14.5d_DS29579;mBrain-DS11113;mBrain-DS12727;mCerebrum-DS14024;mCerebrum-DS14500;midbrain-e14.5d_DS29597
chr1	167437580	167437780	106741	heart-e10.5d_DS53179;midbrain-e11.5d_DS33935
chr1	167438280	167438820	106742	craniofacial-e11.5d_DS30064;craniofacial-e14.5d_DS29579;embryo-e10.5d_DS28755;embryo-e10.5d_DS28916;embryo-e11d_DS29242;embryo-e9.5d_DS45277;heart-e10.5d_DS53179;limb-e10.5d_DS44776;limb-e10.5d_DS53189;limb-e11.5d_DS30093;limb-e11.5d_DS35114;mForelimbBuds-DS18192;mForelimbBuds-DS18275;mHindlimbsBuds-DS18279;mRetina-DS19060;mRetina-DS20000;mRetina-DS20004;mfBrain-DS14536;midbrain-e11.5d_DS33935;midbrain-e14.5d_DS29597;retina-e14.5d_DS28360;retina-e14.5d_DS30009
chr1	167439646	167439726	106743	midbrain-e11.5d_DS33935
chr1	167440040	167440360	106744	midbrain-e11.5d_DS33935
chr1	167440400	167440461	106745	midbrain-e11.5d_DS33935
chr1	167440580	167440653	106746
chr1	167441420	167441600	106747	mBrain-DS12727;mCerebrum-DS14024;mCerebrum-DS14500
chr1	167442879	167442955	106748	ZhBTc4-DS17562;mCerebrum-DS14024;midbrain-e11.5d_DS33935
chr1	167445280	167445500	106749	mLiver-P0_DS39858;mfLiver-DS19246;mfLiver-DS20666;midbrain-e11.5d_DS33935
chr1	167446082	167446140	106750	E14-DS18505
chr1	167446580	167446828	106751	CH12-DS22542;E14-DS18505;E14-DS21450;MEL-DS13036;R1-DS23677;R1-DS23701;ZhBTc4-DS15236;ZhBTc4-DS15299;ZhBTc4-DS15337;ZhBTc4-DS15497;ZhBTc4-DS17562;ZhBTc4-DS17616;forebrain-e11.5d_DS30069;lung-e14.5d_DS29609;m3134-DS8497;m416B-DS14099;mATn-DS17070;mCJ7-DS13094;mCJ7-DS13320;mESC_F4WT-DS17060;mESC_F4WT-DS17613;mESC_FIKO-DS17063;mESC_FIKO-DS18365;mHeart-DS18138;mLiver-P0_DS39858;mTN-DS17080;mfLiver-DS19246;mfLiver-DS20666;midbrain-e11.5d_DS33935
chr1	167447173	167447444	106752	R1-DS23677;ZhBTc4-DS15236;ZhBTc4-DS17616;mCJ7-DS13320;midbrain-e11.5d_DS33935
chr1	167448219	167448422	106753	CH12-DS22542;ZhBTc4-DS15497;ZhBTc4-DS17562;craniofacial-e10.5d_DS44757;craniofacial-e11.5d_DS30064;craniofacial-e14.5d_DS29579;craniofacial-e14.5d_DS29581;embryo-e10.0d_DS53214;embryo-e10.5d_DS28755;embryo-e10.5d_DS28916;embryo-e10d_DS29623;embryo-e11d_DS29237;embryo-e11d_DS29242;embryo-e9.5d_DS45277;forebrain-d11.5_DS33930;forebrain-e10.5d_DS45292;forebrain-e11.5d_DS30069;forebrain-e14.5d_DS37209;heart-e10.5d_DS53179;hindbrain-P0_DS28073;hindbrain-P0_DS29484;hindbrain-e10.5d_DS45296;hindbrain-e10.5d_DS53182;hindbrain-e11.5d_DS30057;hindbrain-e11.5d_DS33941;hindbrain-e14.5d_DS28886;hindbrain-e14.5d_DS29591;lung-e14.5d_DS29609;mBrain-DS12727;mCJ7-DS13094;mHeart-DS18138;mKidney-P0_DS39910;mRetina-DS20004;midbrain-P0_DS28061;midbrain-P0_DS29479;midbrain-e14.5d_DS29597;neuraltube-e11.5d_DS33945;neuraltube-e11.5d_DS35122;retina-e14.5d_DS28360;retina-e14.5d_DS30009
chr1	167448660	167448900	106754	E14-DS18505;E14-DS21450;R1-DS23677;R1-DS23701;ZhBTc4-DS15236;ZhBTc4-DS15299;ZhBTc4-DS15337;ZhBTc4-DS15497;ZhBTc4-DS17562;ZhBTc4-DS17616;craniofacial-e10.5d_DS44757;embryo-e10d_DS29623;embryo-e11d_DS29242;forebrain-d11.5_DS33930;forebrain-e11.5d_DS30069;forebrain-e14.5d_DS29586;forebrain-e14.5d_DS37209;heart-e10.5d_DS44773;hindbrain-P0_DS29484;hindbrain-e10.5d_DS45296;hindbrain-e11.5d_DS33941;hindbrain-e14.5d_DS29591;mBrain-DS11113;mBrain-DS12727;mBrain-DS14617;mCJ7-DS13094;mCJ7-DS13320;mCerebellum-DS19087;mCerebrum-DS14024;mESC_F4WT-DS17060;mESC_FIKO-DS17063;mESC_FIKO-DS18365;mKidney-P0_DS39910;mRetina-DS20004;mfBrain-DS14536;mfBrain-DS14537;mfBrain-DS15269;mfBrain-DS19690;midbrain-P0_DS29479;midbrain-e14.5d_DS29597;neuraltube-e11.5d_DS33945;retina-e14.5d_DS28360;retina-e14.5d_DS30009
chr1	167451380	167451640	106755	intestine-e14.5_DS29721;mKidney-P0_DS39910;mKidney-P0_DS39926;yolksac-e10.5d_DS45287
chr1	167452523	167452716	106756	craniofacial-e14.5d_DS29579;craniofacial-e14.5d_DS29581;forebrain-e14.5d_DS29586;forebrain-e14.5d_DS37209;hindbrain-e14.5d_DS28886;hindbrain-e14.5d_DS29591;limb-e14.5d_DS28901;limb-e14.5d_DS29602;m416B-DS14099;mfBrain-DS14536;midbrain-e11.5d_DS33935
chr1	167452720	167452840	106757	forebrain-e14.5d_DS37209;m416B-DS14099;m416B-DS14104
chr1	167457400	167457620	106758	ZhBTc4-DS17562;mKidney-DS13948;mKidney-DS17298;midbrain-e11.5d_DS33935
chr1	167457740	167458040	106759	forebrain-e11.5d_DS30069;mB-DS17867;mBrain-DS11113;mBrain-DS11123;mBrain-DS12727;mCerebrum-DS14024
chr1	167459519	167459630	106760	MEL-DS13036;PMTPU_10c-DS21963;PMTPU_10i-DS21968
chr1	167461209	167461380	106761	mBrain-DS12727;mCerebrum-DS14024
chr1	167464320	167464486	106762	R1-DS23677;mCJ7-DS13320
chr1	167465060	167465260	106763	hindbrain-P0_DS28073;hindbrain-P0_DS29484;hindbrain-e14.5d_DS29591;lung-e14.5d_DS29609;mHeart-DS18138;mKidney-DS13948;mKidney-P0_DS39910;mLung-DS14479;mLung-P0_DS39845;mMuscle_Skeletal-DS18130;midbrain-P0_DS29479
chr1	167466266	167466320	106764	mHeart-DS18138;midbrain-e11.5d_DS33935
chr1	167466860	167467080	106765	3T3_L1_Adipocytes-DS22742;3T3_L1_Adipocytes-DS22747;3T3_L1_PreAdipocytes-DS22637;MN1-DS31645;Muller_Retina_Glia-P12_DS23706;Muller_Retina_Glia-P12_DS27620;Muller_Retina_Glia-P12_DS27625;R1-DS23677;ZhBTc4-DS17616;craniofacial-e14.5d_DS29579;craniofacial-e14.5d_DS29581;forebrain-P0_DS28085;forebrain-d11.5_DS33930;forebrain-e11.5d_DS30069;forebrain-e14.5d_DS29586;forebrain-e14.5d_DS37209;heart-e10.5d_DS44773;hindbrain-P0_DS28073;hindbrain-P0_DS29484;hindbrain-e11.5d_DS33941;hindbrain-e14.5d_DS28886;hindbrain-e14.5d_DS29591;intestine-e14.5_DS28910;intestine-e14.5_DS29721;limb-e14.5d_DS28901;limb-e14.5d_DS29602;lung-e14.5d_DS29609;mBrain-DS11113;mBrain-DS11123;mBrain-DS11128;mBrain-DS12727;mCD19-DS16168;mCJ7-DS13320;mCerebellum-DS14033;mCerebellum-DS14034;mCerebellum-DS19087;mHeart-DS17909;mHeart-DS18138;mHeart-P0_DS39823;mHeart-P0_DS39828;mKidney-DS13948;mKidney-DS17298;mKidney-P0_DS39910;mLiver-DS14452;mLiver-DS14605;mLiver-DS19636;mLung-DS14479;mLung-DS14480;mLung-DS17292;mLung-P0_DS39832;mLung-P0_DS39845;mMuscle_Skeletal-DS18130;mMuscle_Skeletal-DS18892;mNIH_3T3-DS16900;mPATSKI-DS15697;mRetina-DS19060;mRetina-DS20004;mStomach-P0_DS39849;mStomach-P0_DS39852;mfBrain-DS14536;mfBrain-DS14537;mfBrain-DS15269;mfBrain-DS19690;midbrain-P0_DS28061;midbrain-P0_DS29479;midbrain-e11.5d_DS33935;midbrain-e14.5d_DS29597
chr1	167467120	167467400	106766	mBrain-DS12727;mLung-DS14479;midbrain-P0_DS29479
chr1	167468015	167468180	106767	3T3_L1_PreAdipocytes-DS22637;Muller_Retina_Glia-P12_DS23706;Muller_Retina_Glia-P12_DS27620;Muller_Retina_Glia-P12_DS27625;craniofacial-e14.5d_DS29579;craniofacial-e14.5d_DS29581;embryo-e10.5d_DS28916;forebrain-e14.5d_DS29586;hindbrain-P0_DS28073;hindbrain-P0_DS29484;hindbrain-e14.5d_DS28886;hindbrain-e14.5d_DS29591;limb-e14.5d_DS28901;lung-e14.5d_DS29609;mHeart-DS18138;mKidney-DS13948;mKidney-P0_DS39910;mKidney-P0_DS39926;mLung-DS14479;mLung-P0_DS39845;mMesoderm-DS18198;mMesoderm-DS18357;mPATSKI-DS15692;mPATSKI-DS15697;mRetina-DS20004;mfBrain-DS14536;midbrain-P0_DS29479;midbrain-e11.5d_DS33935;midbrain-e14.5d_DS29597;retina-e14.5d_DS30009
chr1	167468940	167469112	106768	mLung-P0_DS39845;midbrain-e11.5d_DS33935
chr1	167472320	167472540	106769	ZhBTc4-DS17616;mCJ7-DS13320
chr1	167473160	167473361	106770	3T3_L1_PreAdipocytes-DS22637;Muller_Retina_Glia-P12_DS27620;mBrain-DS12727;midbrain-e11.5d_DS33935
chr1	167473642	167473818	106771	R1-DS23677;ZhBTc4-DS15236;craniofacial-e14.5d_DS29579;forebrain-P0_DS28085;forebrain-e14.5d_DS29586;hindbrain-P0_DS28073;hindbrain-P0_DS29484;hindbrain-e14.5d_DS29591;limb-e14.5d_DS28901;lung-e14.5d_DS29609;mBrain-DS11123;mBrain-DS11128;mBrain-DS12727;mBrain-DS13612;mBrain-DS14445;mBrain-DS14617;mCerebrum-DS14024;mCerebrum-DS14499;mCerebrum-DS14500;mRetina-DS20004;mfBrain-DS14536;mfBrain-DS14537;midbrain-P0_DS29479;midbrain-e10.5d_DS53205;midbrain-e11.5d_DS33935;midbrain-e14.5d_DS29597
chr1	167482836	167483149	106772	craniofacial-e14.5d_DS29579;mHeart-DS17909;mHeart-DS18138;mHeart-P0_DS39823;mHeart-P0_DS39828;mLung-P0_DS39832;mLung-P0_DS39845
chr1	167484396	167484594	106773	m3134-DS8497;mHeart-DS18138;mNIH_3T3-DS16900
chr1	167487000	167487360	106774	mGER-DS15395;mLung-DS14479;mLung-P0_DS39832;mLung-P0_DS39845;mThymus-DS18819;thymus-P0_DS29715
chr1	167487405	167487598	106775	MEL-DS13036;PMTPU_10c-DS20655;PMTPU_10c-DS21963;PMTPU_10i-DS21968;PMTPU_10i-DS21969;mA20-DS16695;mLung-DS14479;mLung-P0_DS39832;mLung-P0_DS39845;mTN-DS17080;mThymus-DS18819;mThymus-DS18890;thymus-P0_DS28064;thymus-P0_DS29715
chr1	167487968	167488320	106776	MN1-DS30610;embryo-e10.5d_DS28755;lung-e14.5d_DS29609;mLung-DS14479;mLung-P0_DS39832;mLung-P0_DS39845;mThymus-DS18819
chr1	167488470	167488520	106777
chr1	167489104	167489226	106778	craniofacial-e11.5d_DS30064;embryo-e10.5d_DS28755;embryo-e10.5d_DS28916;embryo-e10d_DS29623;embryo-e11d_DS29237;embryo-e11d_DS29242;limb-e10.5d_DS44776;limb-e10.5d_DS53189;limb-e11.5d_DS30093;limb-e11.5d_DS35114;mForelimbBuds-DS18192;mForelimbBuds-DS18275
chr1	167490405	167490600	106779	3T3_L1_PreAdipocytes-DS22637;Muller_Retina_Glia-P12_DS27620;Muller_Retina_Glia-P12_DS27625;PMTPU_10i-DS21968;R1-DS23677;ZhBTc4-DS15236;ZhBTc4-DS17562;ZhBTc4-DS17616;m416B-DS14099;mCJ7-DS13320;mFibroblast-DS10085;mNIH_3T3-DS16900;mNIH_3T3-DS16909
chr1	167491600	167491969	106780	mBrain-DS12727;mLung-P0_DS39832;mLung-P0_DS39845
chr1	167492038	167492132	106781	Muller_Retina_Glia-P12_DS27625;mBrain-DS12727
chr1	167495088	167495252	106782	hindbrain-e14.5d_DS29591;mKidney-P0_DS39910;mKidney-P0_DS39926
chr1	167496101	167496280	106783	R1-DS23677;ZhBTc4-DS15236;ZhBTc4-DS17616;limb-e11.5d_DS30093
chr1	167496640	167496820	106784	mKidney-DS13948;mKidney-DS17298
chr1	167497000	167497106	106785	hindbrain-e11.5d_DS33941;intestine-e14.5_DS28910
chr1	167497600	167497920	106786	E14-DS21450;R1-DS23677;ZhBTc4-DS15236;ZhBTc4-DS17616;craniofacial-e14.5d_DS29579;forebrain-e14.5d_DS29586;forebrain-e14.5d_DS37209;heart-e10.5d_DS44773;hindbrain-e11.5d_DS33941;intestine-e14.5_DS28910;limb-e11.5d_DS30093;lung-e14.5d_DS29609;mCJ7-DS13094;mCJ7-DS13320;mESC_F4WT-DS17060;mESC_F4WT-DS17613;mESC_FIKO-DS17063;mESC_FIKO-DS18365;mfBrain-DS14536;midbrain-e14.5d_DS29597;neuraltube-e11.5d_DS33945;neuraltube-e11.5d_DS35122
```
