## Supplementary material for "Atlas and developmental dynamics of mouse DNase I hypersensitive sites": File S1: Mouse Atlas BED file (197 samples, mm10): mouse_atlas_197_samples.detail.mm10.bed (part 30 of 526)

```
chr1	167498060	167498280	106787	E14-DS18505;E14-DS21450;R1-DS23677;R1-DS23701;ZhBTc4-DS15236;ZhBTc4-DS15337;ZhBTc4-DS15497;ZhBTc4-DS17616;craniofacial-e14.5d_DS29579;embryo-e10.0d_DS53214;embryo-e10d_DS29623;embryo-e11d_DS29237;forebrain-P0_DS28085;forebrain-e10.5d_DS45292;forebrain-e11.5d_DS30069;forebrain-e14.5d_DS29586;heart-e10.5d_DS44773;hindbrain-P0_DS29484;hindbrain-e11.5d_DS33941;hindbrain-e14.5d_DS28886;hindbrain-e14.5d_DS29591;limb-e10.5d_DS44776;limb-e11.5d_DS30093;mBrain-DS12727;mCJ7-DS13094;mCJ7-DS13320;mESC_F4WT-DS17060;mESC_F4WT-DS17613;mESC_FIKO-DS17063;mESC_FIKO-DS18365;mMesoderm-DS18357;mfBrain-DS14536;midbrain-P0_DS28061;midbrain-e14.5d_DS29597;neuraltube-e11.5d_DS33945;neuraltube-e11.5d_DS35122
chr1	167498320	167498540	106788	forebrain-e14.5d_DS37209;heart-e10.5d_DS44773;limb-e11.5d_DS30093;mKidney-P0_DS39910;midbrain-P0_DS28061;neuraltube-e11.5d_DS35122
chr1	167498618	167498800	106789	embryo-e10.5d_DS28755;embryo-e10.5d_DS28916;forebrain-e14.5d_DS29586;forebrain-e14.5d_DS37209;heart-e10.5d_DS44773;hindbrain-e11.5d_DS33941;hindbrain-e14.5d_DS29591;mBrain-DS11113;mBrain-DS11123;mBrain-DS11128;mBrain-DS12727;mBrain-DS13612;mBrain-DS14445;mBrain-DS14617;mCerebrum-DS14024;mCerebrum-DS14500;mfBrain-DS14536;midbrain-e14.5d_DS29597
chr1	167499194	167499417	106790	craniofacial-e10.5d_DS44757;craniofacial-e11.5d_DS30064;craniofacial-e14.5d_DS29581;embryo-e10.0d_DS53214;embryo-e10.5d_DS28755;embryo-e10.5d_DS28916;embryo-e10d_DS29623;embryo-e11d_DS29237;embryo-e11d_DS29242;forebrain-e10.5d_DS45292;forebrain-e11.5d_DS30069;forebrain-e14.5d_DS29586;forebrain-e14.5d_DS37209;heart-e10.5d_DS44773;hindbrain-P0_DS29484;hindbrain-e10.5d_DS53182;hindbrain-e11.5d_DS33941;hindbrain-e14.5d_DS28886;hindbrain-e14.5d_DS29591;intestine-e14.5_DS28910;limb-e10.5d_DS44776;limb-e10.5d_DS53189;limb-e11.5d_DS30093;limb-e11.5d_DS35114;limb-e14.5d_DS28901;lung-e14.5d_DS29609;mCD1-DS17129;mCD1-DS17221;mForelimbBuds-DS18192;mForelimbBuds-DS18275;mHindlimbsBuds-DS18279;mMesoderm-DS18198;mMesoderm-DS18357;mRetina-DS20004;mfBrain-DS14536;midbrain-P0_DS28061;midbrain-P0_DS29479;midbrain-e11.5d_DS33935;midbrain-e14.5d_DS29597;neuraltube-e10.5d_DS53209;neuraltube-e11.5d_DS33945;neuraltube-e11.5d_DS35122
chr1	167499581	167499778	106791	embryo-e10.5d_DS28755;forebrain-e14.5d_DS29586;heart-e10.5d_DS44773;hindbrain-e14.5d_DS29591;midbrain-e14.5d_DS29597
chr1	167499800	167500100	106792	craniofacial-e10.5d_DS44757;craniofacial-e11.5d_DS30064;craniofacial-e14.5d_DS29579;embryo-e10.0d_DS53214;embryo-e10.5d_DS28755;heart-e10.5d_DS44773;hindbrain-e10.5d_DS53182;hindbrain-e11.5d_DS33941
chr1	167500260	167500620	106793	craniofacial-e10.5d_DS44757;craniofacial-e11.5d_DS30064;embryo-e10.0d_DS53214;embryo-e10.5d_DS28755;embryo-e10d_DS29623;embryo-e11d_DS29237;embryo-e9.5d_DS45277;forebrain-e10.5d_DS45292;forebrain-e14.5d_DS29586;heart-e10.5d_DS44773;hindbrain-e11.5d_DS33941;limb-e10.5d_DS44776;limb-e11.5d_DS30093;mfBrain-DS14536
chr1	167505158	167505307	106794	R1-DS23677;forebrain-e14.5d_DS29586;heart-e10.5d_DS53179;hindbrain-e14.5d_DS29591;mRetina-DS20004;midbrain-P0_DS29479;midbrain-e14.5d_DS29597
chr1	167505492	167505760	106795	3T3_L1_PreAdipocytes-DS22637;Muller_Retina_Glia-P12_DS27620;R1-DS23677;ZhBTc4-DS17616;craniofacial-e14.5d_DS29579;embryo-e11d_DS29237;forebrain-e14.5d_DS29586;forebrain-e14.5d_DS37209;heart-e10.5d_DS53179;hindbrain-P0_DS29484;hindbrain-e14.5d_DS29591;intestine-e14.5_DS28910;intestine-e14.5_DS29721;limb-e14.5d_DS28901;limb-e14.5d_DS29602;m416B-DS14099;mBrain-DS12727;mCJ7-DS13320;mMesoderm-DS18198;mMesoderm-DS18357;mNIH_3T3-DS16900;mPATSKI-DS15697;mRetina-DS20000;mRetina-DS20004;mfBrain-DS14536;midbrain-P0_DS28061;midbrain-P0_DS29479;midbrain-e14.5d_DS29597;neuraltube-e11.5d_DS33945;neuraltube-e11.5d_DS35122;retina-e14.5d_DS30009
chr1	167506080	167506364	106796	embryo-e10.5d_DS28755;embryo-e10.5d_DS28916;embryo-e10d_DS29623;embryo-e11d_DS29237;forebrain-P0_DS28085;forebrain-e14.5d_DS29586;forebrain-e14.5d_DS37209;heart-e10.5d_DS44773;heart-e10.5d_DS53179;hindbrain-P0_DS28073;hindbrain-P0_DS29484;hindbrain-e11.5d_DS33941;hindbrain-e14.5d_DS28886;hindbrain-e14.5d_DS29591;mBrain-DS12727;mForelimbBuds-DS18192;mMesoderm-DS18357;mRetina-DS20004;mfBrain-DS14536;midbrain-P0_DS29479;midbrain-e14.5d_DS29597;neuraltube-e11.5d_DS33945;neuraltube-e11.5d_DS35122;retina-e14.5d_DS28360;retina-e14.5d_DS30009
chr1	167506600	167506799	106797	R1-DS23677;forebrain-e14.5d_DS37209;heart-e10.5d_DS53179;hindbrain-P0_DS29484;midbrain-P0_DS28061;midbrain-P0_DS29479;midbrain-e14.5d_DS29597
chr1	167511620	167511840	106798	3T3_L1_Adipocytes-DS22742;3T3_L1_Adipocytes-DS22747;MN1-DS31645;heart-e10.5d_DS44773;heart-e10.5d_DS53179;mHeart-DS18138;mfBrain-DS14536
chr1	167515560	167515820	106799	heart-e10.5d_DS44773;heart-e10.5d_DS53179
chr1	167517104	167517198	106800	heart-e10.5d_DS44773
chr1	167517488	167517660	106801	craniofacial-e14.5d_DS29579;heart-e10.5d_DS44773;midbrain-e11.5d_DS33935
chr1	167517840	167518020	106802	Muller_Retina_Glia-P12_DS27620;Muller_Retina_Glia-P12_DS27625;craniofacial-e14.5d_DS29579;heart-e10.5d_DS44773;heart-e10.5d_DS53179;lung-e14.5d_DS29609;mBrain-DS11113;mBrain-DS11128;mBrain-DS12727;mBrain-DS13612;mBrain-DS14445;mBrain-DS14617;mCerebrum-DS14024;mCerebrum-DS14499;mCerebrum-DS14500;mHeart-DS18138;mKidney-DS13948;mLiver-DS14605;mLung-DS14479;mMuscle_Skeletal-DS18130;mMuscle_Skeletal-DS18892
chr1	167519080	167519328	106803	heart-e10.5d_DS44773;heart-e10.5d_DS53179
chr1	167519601	167519780	106804	heart-e10.5d_DS44773
chr1	167520206	167520280	106805	heart-e10.5d_DS53179
chr1	167522480	167522698	106806	heart-e10.5d_DS44773;mPATSKI-DS15692;mRetina-DS20000;mRetina-DS20004
chr1	167522998	167523200	106807	heart-e10.5d_DS44773;limb-e14.5d_DS29602
chr1	167523960	167524220	106808	heart-e10.5d_DS44773;heart-e10.5d_DS53179;mBrain-DS12727;mCerebrum-DS14024;mHeart-DS17909;mHeart-DS18138;mLung-DS14479;mMuscle_Skeletal-DS18130;mMuscle_Skeletal-DS18892
chr1	167524420	167524600	106809	heart-e10.5d_DS44773
chr1	167524900	167525113	106810	heart-e10.5d_DS44773
chr1	167525243	167525300	106811	heart-e10.5d_DS53179
chr1	167527000	167527097	106812	heart-e10.5d_DS44773;heart-e10.5d_DS53179
chr1	167527597	167527695	106813	heart-e10.5d_DS44773;heart-e10.5d_DS53179
chr1	167529927	167529978	106814
chr1	167530060	167530260	106815	heart-e10.5d_DS44773
chr1	167531380	167531540	106816	heart-e10.5d_DS44773
chr1	167531600	167531700	106817	heart-e10.5d_DS44773
chr1	167532709	167532880	106818	E14-DS18505;E14-DS21450;R1-DS23677;R1-DS23701;ZhBTc4-DS15236;ZhBTc4-DS15337;ZhBTc4-DS17616;craniofacial-e14.5d_DS29579;craniofacial-e14.5d_DS29581;embryo-e10.5d_DS28755;embryo-e10.5d_DS28916;forebrain-P0_DS28085;hindbrain-P0_DS29484;hindbrain-e14.5d_DS29591;limb-e14.5d_DS28901;limb-e14.5d_DS29602;mBrain-DS11123;mBrain-DS12727;mBrain-DS14617;mCJ7-DS13094;mCJ7-DS13320;mCerebrum-DS14024;mCerebrum-DS14499;mESC_F4WT-DS17060;mESC_FIKO-DS17063;mESC_FIKO-DS18365;mKidney-P0_DS39910;mLung-P0_DS39845;mPATSKI-DS15697;mfBrain-DS14536;midbrain-P0_DS29479
chr1	167533084	167533330	106819	ZhBTc4-DS15236;embryo-e10.0d_DS53214;embryo-e10.5d_DS28755;embryo-e10.5d_DS28916;embryo-e10d_DS29623;embryo-e11d_DS29237;embryo-e11d_DS29242;heart-e10.5d_DS44773;limb-e10.5d_DS53189;mCJ7-DS13320;mForelimbBuds-DS18192;mForelimbBuds-DS18275;mKidney-P0_DS39910;mKidney-P0_DS39926;mMesoderm-DS18198;mMesoderm-DS18357;mNIH_3T3-DS16900;mRetina-DS20004;neuraltube-e10.5d_DS53209;neuraltube-e11.5d_DS35122
chr1	167533540	167533740	106820	embryo-e10.5d_DS28755;embryo-e10.5d_DS28916;heart-e10.5d_DS44773
chr1	167534040	167534396	106821	heart-e10.5d_DS44773;m3134-DS8497;mCJ7-DS13320
chr1	167535280	167535440	106822	heart-e10.5d_DS44773;heart-e10.5d_DS53179
chr1	167536511	167536680	106823	PMTPU_10i-DS21968
chr1	167536820	167537040	106824	heart-e10.5d_DS44773;heart-e10.5d_DS53179
chr1	167537340	167537389	106825	heart-e10.5d_DS44773
chr1	167539100	167539410	106826	heart-e10.5d_DS44773;mKidney-P0_DS39910;mKidney-P0_DS39926
chr1	167539680	167539880	106827	heart-e10.5d_DS44773;mKidney-P0_DS39910;mKidney-P0_DS39926
chr1	167540340	167540580	106828	heart-e10.5d_DS44773
chr1	167540820	167541020	106829	heart-e10.5d_DS44773;heart-e10.5d_DS53179
chr1	167541240	167541440	106830	heart-e10.5d_DS44773
chr1	167541564	167541864	106831	forebrain-e11.5d_DS30069;heart-e10.5d_DS44773;heart-e10.5d_DS53179
chr1	167542380	167542463	106832	forebrain-e11.5d_DS30069;heart-e10.5d_DS44773;heart-e10.5d_DS53179
chr1	167543180	167543460	106833	forebrain-e11.5d_DS30069;heart-e10.5d_DS44773;heart-e10.5d_DS53179
chr1	167543800	167543920	106834	forebrain-e11.5d_DS30069;heart-e10.5d_DS53179
chr1	167544440	167544520	106835	forebrain-e11.5d_DS30069;heart-e10.5d_DS44773
chr1	167544820	167545140	106836	heart-e10.5d_DS44773;heart-e10.5d_DS53179
chr1	167545420	167546200	106837	3T3_L1_Adipocytes-DS22747;forebrain-e11.5d_DS30069;heart-e10.5d_DS44773;heart-e10.5d_DS53179;intestine-e14.5_DS28910
chr1	167546360	167546680	106838	forebrain-e11.5d_DS30069;heart-e10.5d_DS44773;heart-e10.5d_DS53179
chr1	167546705	167546940	106839	forebrain-e11.5d_DS30069;heart-e10.5d_DS53179;intestine-e14.5_DS28910;mThymus-DS18819;thymus-P0_DS28064
chr1	167547300	167547560	106840	forebrain-e11.5d_DS30069;heart-e10.5d_DS53179;mLiver-e11.5_DS30095B;mLung-P0_DS39832;mThymus-DS18819;mThymus-DS18890;mfLiver-DS19246;mfLiver-DS20666;thymus-P0_DS28064;thymus-P0_DS29715
chr1	167548280	167548540	106841	forebrain-e11.5d_DS30069;heart-e10.5d_DS53179
chr1	167549460	167549635	106842	craniofacial-e10.5d_DS53173;craniofacial-e11.5d_DS30064;craniofacial-e14.5d_DS29579;craniofacial-e14.5d_DS29581;embryo-e10.5d_DS28755;embryo-e10.5d_DS28916;embryo-e10d_DS29623;embryo-e11d_DS29237;embryo-e11d_DS29242;forebrain-e11.5d_DS30069;heart-e10.5d_DS53179;limb-e14.5d_DS28901;limb-e14.5d_DS29602;lung-e14.5d_DS29609;mForelimbBuds-DS18192;mHeart-DS18138;mKidney-DS13948;mKidney-P0_DS39910;mKidney-P0_DS39926;mLung-DS14479;mLung-DS14480;mLung-DS17292;mLung-P0_DS39832;mLung-P0_DS39845;mMesoderm-DS18198;mMesoderm-DS18357;neuraltube-e11.5d_DS33945;neuraltube-e11.5d_DS35122
chr1	167549860	167550205	106843	embryo-e10d_DS29623;forebrain-e11.5d_DS30069;heart-e10.5d_DS53179;neuraltube-e11.5d_DS33945
chr1	167550289	167550580	106844	forebrain-e11.5d_DS30069;hindbrain-e14.5d_DS28886;hindbrain-e14.5d_DS29591
chr1	167551146	167551222	106845
chr1	167551320	167551580	106846	Muller_Retina_Glia-P12_DS23706;R1-DS23677;ZhBTc4-DS15236;ZhBTc4-DS17616;craniofacial-e11.5d_DS30064;forebrain-e11.5d_DS30069;heart-e10.5d_DS53179;mATr-DS20149;mCD19-DS16168;mCJ7-DS13320;mLung-P0_DS39832;mTN-DS13720;mTN-DS16171;mTN-DS17080;mTR-DS17864;mThymus-DS18819;thymus-P0_DS28064;thymus-P0_DS29715
chr1	167551691	167551907	106847	3T3_L1_Adipocytes-DS22742;3T3_L1_Adipocytes-DS22747;3T3_L1_PreAdipocytes-DS22637;3T3_L1_PreAdipocytes-DS22642;Muller_Retina_Glia-P12_DS23706;Muller_Retina_Glia-P12_DS27620;Muller_Retina_Glia-P12_DS27625;ZhBTc4-DS15236;ZhBTc4-DS17562;craniofacial-e10.5d_DS44757;craniofacial-e10.5d_DS53173;craniofacial-e11.5d_DS30064;craniofacial-e14.5d_DS29579;craniofacial-e14.5d_DS29581;embryo-e10.0d_DS53214;embryo-e10.5d_DS28755;embryo-e10.5d_DS28916;embryo-e10d_DS29623;embryo-e11d_DS29237;embryo-e11d_DS29242;embryo-e9.5d_DS45277;forebrain-d11.5_DS33930;forebrain-e10.5d_DS45292;forebrain-e11.5d_DS30069;forebrain-e14.5d_DS29586;forebrain-e14.5d_DS37209;heart-e10.5d_DS44773;heart-e10.5d_DS53179;hindbrain-e10.5d_DS53182;hindbrain-e14.5d_DS29591;intestine-e14.5_DS28910;intestine-e14.5_DS29721;limb-e11.5d_DS30093;limb-e14.5d_DS28901;limb-e14.5d_DS29602;lung-e14.5d_DS29609;m3134-DS8497;mATn-DS17070;mATr-DS20149;mBrain-DS11123;mBrain-DS12727;mBrain-DS13612;mBrain-DS14617;mCerebrum-DS14024;mCerebrum-DS14499;mCerebrum-DS14500;mFibroblast-DS10085;mFibroblast-DS10088;mHeart-DS17909;mHeart-DS18138;mHeart-P0_DS39823;mHeart-P0_DS39828;mKidney-P0_DS39910;mKidney-P0_DS39926;mLung-DS14479;mLung-DS14480;mLung-DS17292;mLung-P0_DS39832;mLung-P0_DS39845;mMesoderm-DS18198;mMesoderm-DS18357;mMuscle_Skeletal-DS18130;mMuscle_Skeletal-DS18892;mNIH_3T3-DS16900;mNIH_3T3-DS16909;mPATSKI-DS15692;mPATSKI-DS15697;mRetina-DS20004;mStomach-P0_DS39849;mStomach-P0_DS39852;mTR-DS17864;mThymus-DS18819;mfBrain-DS14536;midbrain-P0_DS29479;midbrain-e11.5d_DS33935;midbrain-e14.5d_DS29597;neuraltube-e10.5d_DS53209;neuraltube-e11.5d_DS33945;neuraltube-e11.5d_DS35122;thymus-P0_DS28064;thymus-P0_DS29715
chr1	167552111	167552300	106848	embryo-e10.5d_DS28755;embryo-e10.5d_DS28916;embryo-e10d_DS29623;forebrain-e10.5d_DS45292;forebrain-e11.5d_DS30069;heart-e10.5d_DS53179;m416B-DS14099;mHindlimbsBuds-DS18279;mKidney-P0_DS39926;mTN-DS17080;mTR-DS17864
chr1	167552420	167552480	106849
chr1	167552740	167553060	106850	forebrain-e11.5d_DS30069;heart-e10.5d_DS53179;mTN-DS16171
chr1	167553660	167553921	106851	Muller_Retina_Glia-P12_DS27620;Muller_Retina_Glia-P12_DS27625;ZhBTc4-DS17616;craniofacial-e14.5d_DS29579;craniofacial-e14.5d_DS29581;embryo-e10.5d_DS28755;embryo-e10.5d_DS28916;forebrain-e11.5d_DS30069;limb-e14.5d_DS28901;limb-e14.5d_DS29602;mKidney-P0_DS39910;mKidney-P0_DS39926
chr1	167554200	167554390	106852	Muller_Retina_Glia-P12_DS27620;Muller_Retina_Glia-P12_DS27625;R1-DS23677;craniofacial-e14.5d_DS29579;craniofacial-e14.5d_DS29581;embryo-e10.5d_DS28755;forebrain-P0_DS28085;forebrain-e11.5d_DS30069;hindbrain-P0_DS28073;hindbrain-P0_DS29484;hindbrain-e14.5d_DS28886;hindbrain-e14.5d_DS29591;limb-e14.5d_DS28901;limb-e14.5d_DS29602;mKidney-P0_DS39910;mKidney-P0_DS39926;mLung-DS14479;mLung-P0_DS39832;mLung-P0_DS39845;mfBrain-DS14536;midbrain-P0_DS29479;midbrain-e14.5d_DS29597
chr1	167554780	167555040	106853	forebrain-e11.5d_DS30069
chr1	167555120	167555320	106854	forebrain-e11.5d_DS30069
chr1	167555440	167555640	106855	forebrain-e11.5d_DS30069
chr1	167555920	167556140	106856	forebrain-e11.5d_DS30069
chr1	167559560	167559720	106857	forebrain-e11.5d_DS30069;intestine-e14.5_DS28910
chr1	167559866	167559944	106858
chr1	167559985	167560121	106859	intestine-e14.5_DS28910
chr1	167560340	167560585	106860	intestine-e14.5_DS28910;mBrain-DS11113;mBrain-DS11123;mBrain-DS11128;mBrain-DS12727;mBrain-DS13612;mBrain-DS14445;mBrain-DS14617;mCerebrum-DS14024;mCerebrum-DS14499
chr1	167560720	167561000	106861	forebrain-e11.5d_DS30069;heart-e10.5d_DS44773;intestine-e14.5_DS28910
chr1	167561160	167561248	106862
chr1	167561400	167561600	106863	forebrain-e11.5d_DS30069
chr1	167561716	167561920	106864	forebrain-e11.5d_DS30069;heart-e10.5d_DS44773
chr1	167562431	167562584	106865
chr1	167562700	167562778	106866	forebrain-e14.5d_DS37209;midbrain-e11.5d_DS33935
chr1	167562892	167563160	106867	embryo-e10.0d_DS53214;embryo-e10.5d_DS28755;embryo-e10.5d_DS28916;forebrain-P0_DS28085;forebrain-e11.5d_DS30069;forebrain-e14.5d_DS29586;forebrain-e14.5d_DS37209;heart-e10.5d_DS44773;hindbrain-P0_DS29484;hindbrain-e10.5d_DS45296;hindbrain-e10.5d_DS53182;hindbrain-e11.5d_DS30057;mRetina-DS20004;mfBrain-DS14536;midbrain-e11.5d_DS33935;retina-e14.5d_DS28360;retina-e14.5d_DS30009
chr1	167563500	167563680	106868	forebrain-e11.5d_DS30069;limb-e14.5d_DS29602;lung-e14.5d_DS29609;mHeart-DS18138;mHeart-P0_DS39823;mKidney-P0_DS39910;mKidney-P0_DS39926
chr1	167563740	167563992	106869	embryo-e10.0d_DS53214;forebrain-e11.5d_DS30069;heart-e10.5d_DS44773
chr1	167564221	167564360	106870	embryo-e10.0d_DS53214;forebrain-e11.5d_DS30069;heart-e10.5d_DS44773
chr1	167564880	167565100	106871	PMTPU_10i-DS21968;embryo-e10.0d_DS53214;forebrain-e11.5d_DS30069;heart-e10.5d_DS44773
chr1	167565390	167565700	106872	R1-DS23677;ZhBTc4-DS15236;ZhBTc4-DS15337;ZhBTc4-DS17616;forebrain-e11.5d_DS30069;mCJ7-DS13320;mESC_FIKO-DS17063;mLiver-DS19636
chr1	167566040	167566380	106873	hindbrain-e10.5d_DS53182;intestine-e14.5_DS28910;mRetina-DS20004;mfBrain-DS14536;neuraltube-e10.5d_DS53209;retina-e14.5d_DS28360;retina-e14.5d_DS30009
chr1	167566465	167566656	106874	Muller_Retina_Glia-P12_DS27620;craniofacial-e11.5d_DS30064;craniofacial-e14.5d_DS29579;embryo-e10.0d_DS53214;embryo-e10.5d_DS28755;embryo-e10.5d_DS28916;embryo-e10d_DS29623;embryo-e11d_DS29237;embryo-e11d_DS29242;embryo-e9.5d_DS45277;hindbrain-e10.5d_DS45296;hindbrain-e10.5d_DS53182;intestine-e14.5_DS28910;mHeart-DS18138;mMesoderm-DS18198;mMesoderm-DS18357;mRetina-DS20004;midbrain-e11.5d_DS33935;neuraltube-e10.5d_DS53209;neuraltube-e11.5d_DS33945;neuraltube-e11.5d_DS35122;retina-e14.5d_DS30009
chr1	167567220	167567580	106875	embryo-e10.0d_DS53214;forebrain-e11.5d_DS30069;intestine-e14.5_DS28910
chr1	167567600	167567709	106876	embryo-e10.0d_DS53214
chr1	167568234	167568500	106877	embryo-e10.0d_DS53214;forebrain-e11.5d_DS30069
chr1	167569480	167569720	106878	forebrain-e11.5d_DS30069;heart-e10.5d_DS44773;intestine-e14.5_DS28910;mKidney-P0_DS39910
chr1	167571170	167571377	106879	embryo-e10.0d_DS53214;forebrain-e11.5d_DS30069;heart-e10.5d_DS44773
chr1	167571460	167571670	106880	forebrain-e11.5d_DS30069
chr1	167571871	167572360	106881	embryo-e10.0d_DS53214;forebrain-e11.5d_DS30069;heart-e10.5d_DS44773
chr1	167572442	167572720	106882	embryo-e10.0d_DS53214;forebrain-e11.5d_DS30069;heart-e10.5d_DS44773;mHeart-DS18138
chr1	167572940	167573394	106883	embryo-e10.0d_DS53214;forebrain-e11.5d_DS30069;heart-e10.5d_DS44773
chr1	167573540	167573860	106884	embryo-e10.0d_DS53214;forebrain-e11.5d_DS30069;heart-e10.5d_DS44773
chr1	167574120	167574273	106885	forebrain-e11.5d_DS30069;heart-e10.5d_DS44773
chr1	167574360	167574580	106886	embryo-e10.0d_DS53214;forebrain-e11.5d_DS30069;heart-e10.5d_DS44773
chr1	167574720	167574940	106887	forebrain-e11.5d_DS30069;heart-e10.5d_DS44773
chr1	167575040	167575240	106888	embryo-e10.0d_DS53214;forebrain-e11.5d_DS30069
chr1	167576140	167576440	106889	embryo-e10.0d_DS53214;heart-e10.5d_DS44773
chr1	167577100	167577340	106890	embryo-e10.0d_DS53214;heart-e10.5d_DS44773
chr1	167577862	167577914	106891
chr1	167578117	167578300	106892	embryo-e10.0d_DS53214;heart-e10.5d_DS44773
chr1	167578740	167578940	106893	embryo-e10.0d_DS53214;heart-e10.5d_DS44773;mHeart-DS18138
chr1	167579260	167579471	106894	3T3_L1_PreAdipocytes-DS22637;3T3_L1_PreAdipocytes-DS22642;Muller_Retina_Glia-P12_DS27620;Muller_Retina_Glia-P12_DS27625;m416B-DS14099;m416B-DS14104;mBrain-DS12727;mFibroblast-DS10085;mFibroblast-DS10088;mHeart-DS18138;mLung-P0_DS39845;mNIH_3T3-DS16900;mNIH_3T3-DS16909
chr1	167579749	167579980	106895	embryo-e10.0d_DS53214;heart-e10.5d_DS44773
chr1	167580467	167580760	106896	embryo-e10.0d_DS53214;heart-e10.5d_DS44773;lung-e14.5d_DS29609;mBrain-DS12727;mLung-DS14479;mLung-P0_DS39832;mLung-P0_DS39845
chr1	167581140	167581291	106897	craniofacial-e10.5d_DS44757;mKidney-P0_DS39926
chr1	167583314	167583478	106898	E14-DS18505;E14-DS21450;MEL-DS13036;R1-DS23677;R1-DS23701;ZhBTc4-DS15236;ZhBTc4-DS15299;ZhBTc4-DS15337;ZhBTc4-DS17562;ZhBTc4-DS17616;embryo-e10.0d_DS53214;embryo-e10.5d_DS28755;embryo-e10.5d_DS28916;embryo-e10d_DS29623;embryo-e11d_DS29237;embryo-e11d_DS29242;embryo-e9.5d_DS45277;forebrain-d11.5_DS33930;hindbrain-e10.5d_DS53182;hindbrain-e11.5d_DS30057;hindbrain-e11.5d_DS33941;lung-e14.5d_DS29609;m416B-DS14099;mCJ7-DS13094;mCJ7-DS13320;mESC_F4WT-DS17613;mESC_FIKO-DS18365;mKidney-P0_DS39926;mLung-DS14479;mNIH_3T3-DS16900;mRetina-DS20004;mfBrain-DS14536;mfLiver-DS19246;mfLiver-DS20666;midbrain-e10.5d_DS53205;midbrain-e11.5d_DS33935;midbrain-e14.5d_DS29597;neuraltube-e11.5d_DS33945;retina-e14.5d_DS30009;thymus-P0_DS29715;yolksac-e10.5d_DS45287
chr1	167583985	167584200	106899	R1-DS23677;craniofacial-e10.5d_DS44757;craniofacial-e10.5d_DS53173;craniofacial-e11.5d_DS30064;embryo-e10.0d_DS53214;embryo-e10.5d_DS28755;embryo-e10.5d_DS28916;embryo-e10d_DS29623;embryo-e11d_DS29237;embryo-e11d_DS29242;embryo-e9.5d_DS45277;forebrain-P0_DS28085;forebrain-d11.5_DS33930;forebrain-e10.5d_DS45292;forebrain-e10.5d_DS53177;forebrain-e11.5d_DS30069;forebrain-e14.5d_DS29586;forebrain-e14.5d_DS37209;hindbrain-P0_DS28073;hindbrain-P0_DS29484;hindbrain-e10.5d_DS53182;hindbrain-e11.5d_DS30057;hindbrain-e11.5d_DS33941;hindbrain-e14.5d_DS28886;hindbrain-e14.5d_DS29591;lung-e14.5d_DS29609;mBrain-DS12727;mLung-DS14479;mLung-P0_DS39832;mLung-P0_DS39845;mRetina-DS20000;mRetina-DS20004;mfBrain-DS14536;mfBrain-DS14537;mfBrain-DS15269;mfBrain-DS19690;midbrain-P0_DS28061;midbrain-P0_DS29479;midbrain-e10.5d_DS45299;midbrain-e10.5d_DS53205;midbrain-e11.5d_DS33935;midbrain-e14.5d_DS29597;neuraltube-e11.5d_DS33945;neuraltube-e11.5d_DS35122;retina-e14.5d_DS28360;retina-e14.5d_DS30009
chr1	167584468	167584539	106900
chr1	167584800	167585140	106901	embryo-e10.0d_DS53214;forebrain-e11.5d_DS30069
chr1	167585160	167585360	106902	mLung-P0_DS39845
chr1	167585460	167585604	106903	embryo-e10.0d_DS53214;forebrain-e11.5d_DS30069
chr1	167585700	167586300	106904	embryo-e10.0d_DS53214;forebrain-e11.5d_DS30069
chr1	167586610	167586752	106905	craniofacial-e14.5d_DS29579;embryo-e10.0d_DS53214
chr1	167586900	167587017	106906	embryo-e10.0d_DS53214;intestine-e14.5_DS28910
chr1	167587140	167587500	106907	embryo-e10.0d_DS53214;intestine-e14.5_DS28910
chr1	167587640	167587940	106908	ZhBTc4-DS17616;embryo-e10.0d_DS53214;embryo-e10d_DS29623;forebrain-e11.5d_DS30069;intestine-e14.5_DS28910;mCJ7-DS13320
chr1	167588840	167589080	106909	craniofacial-e14.5d_DS29579;intestine-e14.5_DS28910;mHeart-DS17909;mHeart-DS18138;mHeart-P0_DS39823;mHeart-P0_DS39828;mMuscle_Skeletal-DS18130;mMuscle_Skeletal-DS18892
chr1	167589168	167589400	106910	CH12-DS22536;CH12-DS22542;craniofacial-e14.5d_DS29579;embryo-e10.0d_DS53214;forebrain-e11.5d_DS30069;limb-e11.5d_DS30093;limb-e14.5d_DS28901;limb-e14.5d_DS29602;lung-e14.5d_DS29609;mBrain-DS12727;mFatPad-DS14020;mForelimbBuds-DS18192;mLung-DS14479;mLung-DS14480;mLung-DS17292;mfBrain-DS14536
chr1	167589580	167589800	106911	embryo-e10.0d_DS53214;forebrain-e11.5d_DS30069
chr1	167590381	167590580	106912	CH12-DS22542;Muller_Retina_Glia-P12_DS27620;embryo-e10.0d_DS53214;forebrain-e11.5d_DS30069
chr1	167591120	167591372	106913	embryo-e10.0d_DS53214;forebrain-e11.5d_DS30069
chr1	167591580	167591820	106914	embryo-e10.0d_DS53214
chr1	167591860	167591920	106915	forebrain-e11.5d_DS30069
chr1	167591960	167592340	106916	embryo-e10.0d_DS53214;lung-e14.5d_DS29609
chr1	167592420	167592510	106917	embryo-e10.0d_DS53214;forebrain-e11.5d_DS30069
chr1	167592560	167592659	106918
chr1	167592664	167592825	106919	embryo-e10.0d_DS53214;forebrain-e11.5d_DS30069
chr1	167594015	167594080	106920	embryo-e10.0d_DS53214
chr1	167595060	167595260	106921	embryo-e10.0d_DS53214;forebrain-e11.5d_DS30069;mLiver-e11.5_DS30095B
chr1	167595458	167595660	106922	craniofacial-e14.5d_DS29579;forebrain-e11.5d_DS30069;mLiver-e11.5_DS30095B
chr1	167596200	167596460	106923	forebrain-e11.5d_DS30069
chr1	167596898	167597000	106924	forebrain-e11.5d_DS30069
chr1	167597120	167597708	106925	embryo-e10.0d_DS53214;forebrain-e11.5d_DS30069;mRetina-DS20004;neuraltube-e11.5d_DS33945;retina-e14.5d_DS30009
chr1	167597780	167597829	106926	craniofacial-e10.5d_DS53173;embryo-e10.5d_DS28916;forebrain-d11.5_DS33930;forebrain-e14.5d_DS37209;intestine-e14.5_DS29721;midbrain-e10.5d_DS53205;midbrain-e11.5d_DS33935;neuraltube-e11.5d_DS33945
chr1	167597883	167598180	106927	craniofacial-e10.5d_DS44757;craniofacial-e14.5d_DS29579;forebrain-d11.5_DS33930;forebrain-e14.5d_DS37209;hindbrain-e11.5d_DS30057;intestine-e14.5_DS28910;intestine-e14.5_DS29721;limb-e10.5d_DS44776;limb-e10.5d_DS53189;limb-e11.5d_DS30093;mKidney-P0_DS39926;mLiver-e11.5_DS30095B;midbrain-e10.5d_DS53205;neuraltube-e11.5d_DS35122
chr1	167598320	167598660	106928	E14-DS21450;Muller_Retina_Glia-P12_DS23706;Muller_Retina_Glia-P12_DS27620;Muller_Retina_Glia-P12_DS27625;R1-DS23677;R1-DS23701;ZhBTc4-DS15236;ZhBTc4-DS15299;ZhBTc4-DS15337;ZhBTc4-DS17562;ZhBTc4-DS17616;craniofacial-e10.5d_DS44757;craniofacial-e10.5d_DS53173;craniofacial-e11.5d_DS30064;craniofacial-e14.5d_DS29579;craniofacial-e14.5d_DS29581;embryo-e10.0d_DS53214;embryo-e10.5d_DS28755;embryo-e10.5d_DS28916;embryo-e10d_DS29623;embryo-e11d_DS29237;embryo-e11d_DS29242;embryo-e9.5d_DS45277;forebrain-P0_DS28085;forebrain-d11.5_DS33930;forebrain-e10.5d_DS45292;forebrain-e10.5d_DS53177;forebrain-e11.5d_DS30069;forebrain-e14.5d_DS29586;forebrain-e14.5d_DS37209;heart-e10.5d_DS44773;heart-e10.5d_DS53179;hindbrain-P0_DS28073;hindbrain-P0_DS29484;hindbrain-e10.5d_DS45296;hindbrain-e10.5d_DS53182;hindbrain-e11.5d_DS30057;hindbrain-e11.5d_DS33941;hindbrain-e14.5d_DS28886;hindbrain-e14.5d_DS29591;intestine-e14.5_DS28910;intestine-e14.5_DS29721;limb-e10.5d_DS44776;limb-e10.5d_DS53189;limb-e11.5d_DS30093;limb-e11.5d_DS35114;limb-e14.5d_DS28901;limb-e14.5d_DS29602;lung-e14.5d_DS29609;mATn-DS17070;mBrain-DS11113;mBrain-DS11123;mBrain-DS11128;mBrain-DS12727;mBrain-DS13612;mBrain-DS14445;mCD1-DS17129;mCD1-DS17221;mCJ7-DS13094;mCJ7-DS13320;mCerebrum-DS14024;mESC_FIKO-DS17063;mForelimbBuds-DS18192;mForelimbBuds-DS18275;mHeart-DS18138;mHeart-P0_DS39823;mHeart-P0_DS39828;mHindlimbsBuds-DS18279;mKidney-DS13948;mKidney-P0_DS39910;mKidney-P0_DS39926;mLiver-DS14605;mLiver-P0_DS39858;mLiver-e11.5_DS30095B;mLung-DS14479;mLung-DS17292;mLung-P0_DS39832;mLung-P0_DS39845;mMesoderm-DS18198;mMesoderm-DS18357;mMuscle_Skeletal-DS18130;mMuscle_Skeletal-DS18892;mPATSKI-DS15697;mRetina-DS19060;mRetina-DS20000;mRetina-DS20004;mStomach-P0_DS39849;mStomach-P0_DS39852;mTN-DS17080;mTR-DS17864;mThymus-DS18819;mfBrain-DS14536;mfBrain-DS14537;mfBrain-DS15269;mfBrain-DS19690;midbrain-P0_DS28061;midbrain-P0_DS29479;midbrain-e10.5d_DS45299;midbrain-e10.5d_DS53205;midbrain-e11.5d_DS33935;midbrain-e14.5d_DS29597;neuraltube-e10.5d_DS53209;neuraltube-e11.5d_DS33945;neuraltube-e11.5d_DS35122;retina-e14.5d_DS28360;retina-e14.5d_DS30009;thymus-P0_DS28064;thymus-P0_DS29715;yolksac-e10.5d_DS45287
chr1	167598740	167598937	106929	ZhBTc4-DS17616;limb-e10.5d_DS44776;limb-e11.5d_DS30093;mATn-DS17070;mBrain-DS14445;mCD1-DS17221;mCJ7-DS13320;mForelimbBuds-DS18192;mHindlimbsBuds-DS18279;mKidney-DS13948;mLiver-e11.5_DS30095B;mLung-DS14479;mLung-P0_DS39845;mStomach-P0_DS39849;mStomach-P0_DS39852
chr1	167599366	167599613	106930	R1-DS23677;ZhBTc4-DS15236;ZhBTc4-DS17616;craniofacial-e10.5d_DS44757;craniofacial-e10.5d_DS53173;craniofacial-e14.5d_DS29579;embryo-e10.0d_DS53214;embryo-e10.5d_DS28755;embryo-e10.5d_DS28916;embryo-e10d_DS29623;embryo-e11d_DS29237;embryo-e11d_DS29242;embryo-e9.5d_DS45277;forebrain-d11.5_DS33930;forebrain-e10.5d_DS45292;forebrain-e10.5d_DS53177;forebrain-e11.5d_DS30069;hindbrain-P0_DS29484;hindbrain-e10.5d_DS45296;hindbrain-e10.5d_DS53182;hindbrain-e11.5d_DS30057;hindbrain-e11.5d_DS33941;hindbrain-e14.5d_DS29591;intestine-e14.5_DS28910;intestine-e14.5_DS29721;limb-e10.5d_DS44776;limb-e10.5d_DS53189;lung-e14.5d_DS29609;mCJ7-DS13320;mKidney-P0_DS39910;mLiver-e11.5_DS30095B;mRetina-DS20004;midbrain-P0_DS29479;midbrain-e10.5d_DS45299;midbrain-e10.5d_DS53205;midbrain-e11.5d_DS33935;midbrain-e14.5d_DS29597;neuraltube-e10.5d_DS53209;neuraltube-e11.5d_DS33945;retina-e14.5d_DS30009
chr1	167599635	167599810	106931	forebrain-e10.5d_DS45292;intestine-e14.5_DS28910;lung-e14.5d_DS29609;mKidney-P0_DS39910;retina-e14.5d_DS28360
chr1	167599840	167599900	106932	forebrain-e11.5d_DS30069;intestine-e14.5_DS28910
chr1	167599951	167600240	106933	craniofacial-e10.5d_DS44757;craniofacial-e14.5d_DS29579;embryo-e10d_DS29623;intestine-e14.5_DS28910;mLiver-e11.5_DS30095B;mRetina-DS20004;midbrain-e11.5d_DS33935;retina-e14.5d_DS30009
chr1	167601320	167601529	106934	forebrain-e11.5d_DS30069;mLiver-e11.5_DS30095B
chr1	167601620	167601820	106935	forebrain-e11.5d_DS30069;mLiver-e11.5_DS30095B
chr1	167602660	167602922	106936	forebrain-e11.5d_DS30069;m416B-DS14099;mIntestine_Large-DS19140;mKidney-DS13948;mLiver-DS14605;mLiver-e11.5_DS30095B
chr1	167603342	167603520	106937	limb-e14.5d_DS28901;limb-e14.5d_DS29602;mKidney-P0_DS39910;mKidney-P0_DS39926;mLiver-e11.5_DS30095B
chr1	167604179	167604440	106938	embryo-e10.5d_DS28755;embryo-e10d_DS29623;embryo-e11d_DS29237;forebrain-e11.5d_DS30069;midbrain-e10.5d_DS53205
chr1	167605540	167605760	106939	ZhBTc4-DS17562;ZhBTc4-DS17616;forebrain-P0_DS28085;forebrain-e11.5d_DS30069
chr1	167606280	167606393	106940	embryo-e10.5d_DS28916;embryo-e10d_DS29623;embryo-e11d_DS29237;embryo-e11d_DS29242;forebrain-e11.5d_DS30069;limb-e11.5d_DS35114;mForelimbBuds-DS18192;mForelimbBuds-DS18275
chr1	167606613	167607420	106941	forebrain-e11.5d_DS30069;forebrain-e14.5d_DS29586;limb-e11.5d_DS30093;limb-e11.5d_DS35114;mfBrain-DS14536;mfBrain-DS19690
chr1	167607689	167607840	106942	forebrain-e11.5d_DS30069;midbrain-P0_DS28061;midbrain-e14.5d_DS29597
chr1	167607860	167608120	106943	forebrain-e11.5d_DS30069;forebrain-e14.5d_DS37209;midbrain-e10.5d_DS45299;midbrain-e11.5d_DS33935;midbrain-e14.5d_DS29597
chr1	167608560	167608752	106944	R1-DS23677;R1-DS23701;ZhBTc4-DS15236;craniofacial-e11.5d_DS30064;craniofacial-e14.5d_DS29579;embryo-e10.5d_DS28755;embryo-e10.5d_DS28916;embryo-e10d_DS29623;embryo-e11d_DS29237;embryo-e11d_DS29242;forebrain-P0_DS28085;forebrain-d11.5_DS33930;forebrain-e11.5d_DS30069;forebrain-e14.5d_DS29586;forebrain-e14.5d_DS37209;hindbrain-P0_DS28073;hindbrain-P0_DS29484;hindbrain-e10.5d_DS45296;hindbrain-e11.5d_DS30057;hindbrain-e11.5d_DS33941;hindbrain-e14.5d_DS28886;hindbrain-e14.5d_DS29591;lung-e14.5d_DS29609;mBrain-DS11113;mBrain-DS11123;mBrain-DS11128;mBrain-DS12727;mBrain-DS13612;mBrain-DS14445;mBrain-DS14617;mCerebrum-DS14024;mCerebrum-DS14499;mCerebrum-DS14500;mLung-P0_DS39845;mRetina-DS20004;mfBrain-DS14536;mfBrain-DS14537;mfBrain-DS15269;mfBrain-DS19690;midbrain-P0_DS28061;midbrain-P0_DS29479;midbrain-e10.5d_DS53205;midbrain-e11.5d_DS33935;midbrain-e14.5d_DS29597;neuraltube-e11.5d_DS33945;retina-e14.5d_DS30009
chr1	167609260	167609580	106945	forebrain-e11.5d_DS30069;heart-e10.5d_DS44773;midbrain-e10.5d_DS45299
chr1	167609804	167610120	106946	forebrain-e11.5d_DS30069
chr1	167610340	167610740	106947	forebrain-e11.5d_DS30069
chr1	167610880	167611007	106948
chr1	167611320	167611600	106949	forebrain-e11.5d_DS30069;heart-e10.5d_DS53179
chr1	167611633	167611960	106950	forebrain-e11.5d_DS30069
chr1	167612500	167612820	106951	forebrain-e11.5d_DS30069
chr1	167612840	167613120	106952	forebrain-e11.5d_DS30069
chr1	167613140	167613260	106953	forebrain-e11.5d_DS30069
chr1	167613360	167613640	106954	forebrain-e11.5d_DS30069
chr1	167613700	167613900	106955	forebrain-e11.5d_DS30069
chr1	167613960	167614160	106956	forebrain-e11.5d_DS30069
chr1	167614780	167615000	106957	forebrain-e11.5d_DS30069
chr1	167615080	167615240	106958	forebrain-e11.5d_DS30069
chr1	167616528	167616620	106959
chr1	167616680	167616729	106960
chr1	167616940	167617440	106961	R1-DS23677;ZhBTc4-DS15236;ZhBTc4-DS17562;ZhBTc4-DS17616;forebrain-e11.5d_DS30069;heart-e10.5d_DS53179;mCJ7-DS13094;mCJ7-DS13320
chr1	167617441	167617530	106962	heart-e10.5d_DS53179
chr1	167618080	167618320	106963	3T3_L1_Adipocytes-DS22742;3T3_L1_Adipocytes-DS22747;Muller_Retina_Glia-P12_DS23706;Muller_Retina_Glia-P12_DS27620;Muller_Retina_Glia-P12_DS27625;R1-DS23677;ZhBTc4-DS17562;craniofacial-e14.5d_DS29579;embryo-e10.0d_DS53214;embryo-e10.5d_DS28755;embryo-e10.5d_DS28916;embryo-e11d_DS29237;embryo-e11d_DS29242;forebrain-P0_DS28085;heart-e10.5d_DS44773;heart-e10.5d_DS53179;hindbrain-P0_DS28073;hindbrain-P0_DS29484;hindbrain-e14.5d_DS28886;hindbrain-e14.5d_DS29591;lung-e14.5d_DS29609;mBrain-DS11128;mBrain-DS12727;mCerebellum-DS19087;mFibroblast-DS10085;mFibroblast-DS10088;mHeart-DS17909;mHeart-DS18138;mHeart-P0_DS39823;mHeart-P0_DS39828;mKidney-DS13948;mKidney-DS17298;mKidney-P0_DS39910;mKidney-P0_DS39926;mLiver-DS14004;mLiver-DS14005;mLiver-DS14193;mLiver-DS14452;mLiver-DS14455;mLiver-DS14475;mLiver-DS14476;mLiver-DS14605;mLiver-DS14609;mLiver-DS16740;mLiver-DS16853;mLiver-DS16858;mLiver-DS19375;mLiver-DS19636;mLiver-P0_DS39858;mLiver-e11.5_DS30095B;mLung-DS14479;mLung-P0_DS39845;mMuscle_Skeletal-DS18130;mMuscle_Skeletal-DS18892;mNIH_3T3-DS16900;mRetina-DS20004;mfBrain-DS14536;mfBrain-DS19690;midbrain-P0_DS28061;midbrain-P0_DS29479;midbrain-e14.5d_DS29597;retina-e14.5d_DS28360;retina-e14.5d_DS30009;yolksac-e10.5d_DS45287
chr1	167618920	167619080	106964
chr1	167620380	167620760	106965	Muller_Retina_Glia-P12_DS23706;Muller_Retina_Glia-P12_DS27620;Muller_Retina_Glia-P12_DS27625;R1-DS23677;ZhBTc4-DS15236;ZhBTc4-DS17616;craniofacial-e10.5d_DS44757;craniofacial-e14.5d_DS29579;heart-e10.5d_DS53179;hindbrain-e11.5d_DS33941;limb-e10.5d_DS53189;mBrain-DS12727;mCJ7-DS13320;mHeart-DS18138;mKidney-DS13948;mKidney-P0_DS39910;mLiver-DS14605;mLung-DS14479;mMuscle_Skeletal-DS18130;mRetina-DS20004;midbrain-P0_DS28061;retina-e14.5d_DS28360;retina-e14.5d_DS30009
chr1	167621890	167622019	106966	heart-e10.5d_DS53179
chr1	167623480	167623780	106967	mRetina-DS20004
chr1	167624340	167624600	106968	mRetina-DS20004;midbrain-e14.5d_DS29597;retina-e14.5d_DS30009
chr1	167625200	167625400	106969	hindbrain-P0_DS29484;limb-e14.5d_DS29602;lung-e14.5d_DS29609;mKidney-P0_DS39910;mLung-DS14479;mLung-P0_DS39832;mLung-P0_DS39845;mfBrain-DS14536;midbrain-e14.5d_DS29597
chr1	167627425	167627479	106970
chr1	167630420	167630660	106971	mRetina-DS20004;retina-e14.5d_DS30009
chr1	167631127	167631248	106972
chr1	167631880	167632100	106973	lung-e14.5d_DS29609;mHeart-P0_DS39823;mLung-P0_DS39832;mLung-P0_DS39845
chr1	167633880	167634040	106974
chr1	167634440	167634620	106975
chr1	167635000	167635200	106976	R1-DS23677
chr1	167635280	167635740	106977	R1-DS23677;R1-DS23701;ZhBTc4-DS15236;ZhBTc4-DS17616;mCJ7-DS13320;mMuscle_Skeletal-DS18130
chr1	167635820	167636012	106978	E14-DS21450;R1-DS23677;R1-DS23701;ZhBTc4-DS15236;ZhBTc4-DS15337;ZhBTc4-DS17562;ZhBTc4-DS17616;embryo-e10.0d_DS53214;embryo-e10.5d_DS28755;embryo-e10.5d_DS28916;embryo-e10d_DS29623;embryo-e11d_DS29237;embryo-e11d_DS29242;mCJ7-DS13094;mCJ7-DS13320;mESC_F4WT-DS17060;mESC_FIKO-DS17063;mESC_FIKO-DS18365;mRetina-DS20004
chr1	167636080	167636140	106979
chr1	167636480	167636680	106980
chr1	167637100	167637300	106981	3T3_L1_Adipocytes-DS22742;3T3_L1_Adipocytes-DS22747;3T3_L1_PreAdipocytes-DS22637;3T3_L1_PreAdipocytes-DS22642;CH12-DS22536;CH12-DS22542;E14-DS21450;MEL-DS13036;MEL-DS13039;MEL-DS13042;MLL_AF9-DS22924;MLL_AF9-DS22977;MN1-DS30610;MN1-DS31588;MN1-DS31645;MN1-DS31652;Muller_Retina_Glia-P12_DS23706;Muller_Retina_Glia-P12_DS27620;Muller_Retina_Glia-P12_DS27625;PMTPU_10c-DS20655;PMTPU_10c-DS21963;PMTPU_10i-DS21968;PMTPU_10i-DS21969;R1-DS23677;R1-DS23701;ZhBTc4-DS15236;ZhBTc4-DS15299;ZhBTc4-DS15337;ZhBTc4-DS15497;ZhBTc4-DS15860;ZhBTc4-DS17562;ZhBTc4-DS17616;craniofacial-e10.5d_DS44757;craniofacial-e10.5d_DS53173;craniofacial-e11.5d_DS30064;craniofacial-e14.5d_DS29579;craniofacial-e14.5d_DS29581;embryo-e10.0d_DS53214;embryo-e10.5d_DS28755;embryo-e10.5d_DS28916;embryo-e10d_DS29623;embryo-e11d_DS29237;embryo-e11d_DS29242;embryo-e9.5d_DS45277;forebrain-P0_DS28085;forebrain-d11.5_DS33930;forebrain-e10.5d_DS45292;forebrain-e10.5d_DS53177;forebrain-e11.5d_DS30069;forebrain-e14.5d_DS29586;forebrain-e14.5d_DS37209;heart-e10.5d_DS44773;heart-e10.5d_DS53179;hindbrain-P0_DS28073;hindbrain-P0_DS29484;hindbrain-e10.5d_DS45296;hindbrain-e10.5d_DS53182;hindbrain-e11.5d_DS30057;hindbrain-e11.5d_DS33941;hindbrain-e14.5d_DS28886;hindbrain-e14.5d_DS29591;intestine-e14.5_DS28910;intestine-e14.5_DS29721;limb-e10.5d_DS44776;limb-e10.5d_DS53189;limb-e11.5d_DS30093;limb-e11.5d_DS35114;limb-e14.5d_DS28901;limb-e14.5d_DS29602;lung-e14.5d_DS29609;m3134-DS8497;m416B-DS14099;m416B-DS14104;mA20-DS16690;mA20-DS16695;mATn-DS17070;mATn-DS18848;mATr-DS17077;mATr-DS20149;mB-DS17866;mB-DS17867;mB-DS17948;mB-DS18865;mBrain-DS11113;mBrain-DS11123;mBrain-DS11128;mBrain-DS12727;mBrain-DS13612;mBrain-DS14445;mBrain-DS14617;mCD1-DS17129;mCD1-DS17221;mCD19-DS13845;mCD19-DS16168;mCJ7-DS13094;mCJ7-DS13320;mCerebellum-DS14033;mCerebellum-DS14034;mCerebellum-DS19087;mCerebrum-DS14024;mCerebrum-DS14499;mCerebrum-DS14500;mESC_F4WT-DS17060;mESC_FIKO-DS17063;mESC_FIKO-DS18365;mFibroblast-DS10088;mForelimbBuds-DS18192;mForelimbBuds-DS18275;mGER-DS15395;mGER-DS15400;mGER-DS15405;mGER-DS15420;mGenitalFatPad-DS18780;mHeart-DS18138;mHeart-P0_DS39823;mHeart-P0_DS39828;mHindlimbsBuds-DS18279;mIntestine_Large-DS18784;mIntestine_Large-DS19140;mKidney-DS13948;mKidney-DS17298;mKidney-P0_DS39910;mKidney-P0_DS39926;mLiver-DS14004;mLiver-DS14005;mLiver-DS14193;mLiver-DS14452;mLiver-DS14455;mLiver-DS14475;mLiver-DS14476;mLiver-DS14605;mLiver-DS14609;mLiver-DS16740;mLiver-DS16853;mLiver-DS16858;mLiver-DS19375;mLiver-DS19636;mLiver-P0_DS39858;mLiver-e11.5_DS30095B;mLung-DS14479;mLung-DS14480;mLung-DS17292;mLung-P0_DS39832;mLung-P0_DS39845;mMesoderm-DS18198;mMesoderm-DS18357;mMuscle_Skeletal-DS18130;mMuscle_Skeletal-DS18892;mNIH_3T3-DS16900;mNIH_3T3-DS16909;mPATSKI-DS15692;mPATSKI-DS15697;mRetina-DS19060;mRetina-DS20000;mRetina-DS20004;mSpleen-DS18870;mSpleen-DS18884;mStomach-P0_DS39849;mStomach-P0_DS39852;mTN-DS13720;mTN-DS16171;mTN-DS17080;mTN-DS17082;mTR-DS17864;mThymus-DS18819;mThymus-DS18890;mTreg-DS16358;mfBrain-DS14536;mfBrain-DS14537;mfBrain-DS15269;mfBrain-DS19690;mfLiver-DS19246;mfLiver-DS20666;midbrain-P0_DS28061;midbrain-P0_DS29479;midbrain-e10.5d_DS45299;midbrain-e10.5d_DS53205;midbrain-e11.5d_DS33935;midbrain-e14.5d_DS29597;neuraltube-e10.5d_DS53209;neuraltube-e11.5d_DS33945;neuraltube-e11.5d_DS35122;retina-e14.5d_DS28360;retina-e14.5d_DS30009;thymus-P0_DS28064;thymus-P0_DS29715;yolksac-e10.5d_DS45287
chr1	167637351	167637440	106982
chr1	167637680	167637770	106983	mThymus-DS18819
chr1	167638140	167638340	106984	3T3_L1_Adipocytes-DS22747;3T3_L1_PreAdipocytes-DS22637;CH12-DS22536;CH12-DS22542;E14-DS21450;MEL-DS13036;MLL_AF9-DS22977;Muller_Retina_Glia-P12_DS23706;Muller_Retina_Glia-P12_DS27620;Muller_Retina_Glia-P12_DS27625;PMTPU_10c-DS21963;PMTPU_10i-DS21968;R1-DS23677;R1-DS23701;ZhBTc4-DS15236;ZhBTc4-DS15299;ZhBTc4-DS15337;ZhBTc4-DS17562;ZhBTc4-DS17616;craniofacial-e10.5d_DS44757;craniofacial-e10.5d_DS53173;craniofacial-e11.5d_DS30064;craniofacial-e14.5d_DS29579;craniofacial-e14.5d_DS29581;embryo-e10.0d_DS53214;embryo-e10.5d_DS28755;embryo-e10.5d_DS28916;embryo-e10d_DS29623;embryo-e11d_DS29237;embryo-e11d_DS29242;embryo-e9.5d_DS45277;forebrain-P0_DS28085;forebrain-d11.5_DS33930;forebrain-e10.5d_DS45292;forebrain-e10.5d_DS53177;forebrain-e11.5d_DS30069;forebrain-e14.5d_DS29586;forebrain-e14.5d_DS37209;heart-e10.5d_DS44773;hindbrain-P0_DS28073;hindbrain-P0_DS29484;hindbrain-e10.5d_DS45296;hindbrain-e10.5d_DS53182;hindbrain-e11.5d_DS30057;hindbrain-e11.5d_DS33941;hindbrain-e14.5d_DS28886;hindbrain-e14.5d_DS29591;intestine-e14.5_DS28910;intestine-e14.5_DS29721;limb-e10.5d_DS44776;limb-e10.5d_DS53189;limb-e11.5d_DS30093;limb-e11.5d_DS35114;limb-e14.5d_DS28901;lung-e14.5d_DS29609;m416B-DS14099;mA20-DS16695;mATn-DS17070;mATr-DS20149;mB-DS17866;mBrain-DS11113;mBrain-DS12727;mBrain-DS13612;mCD1-DS17129;mCD1-DS17221;mCD19-DS16168;mCJ7-DS13094;mCJ7-DS13320;mCerebrum-DS14024;mESC_F4WT-DS17060;mESC_F4WT-DS17613;mESC_FIKO-DS17063;mESC_FIKO-DS18365;mForelimbBuds-DS18192;mForelimbBuds-DS18275;mHeart-DS18138;mHeart-P0_DS39823;mHeart-P0_DS39828;mHindlimbsBuds-DS18279;mKidney-P0_DS39910;mKidney-P0_DS39926;mLiver-P0_DS39858;mLiver-e11.5_DS30095B;mLung-DS14479;mLung-P0_DS39832;mLung-P0_DS39845;mMesoderm-DS18198;mMesoderm-DS18357;mNIH_3T3-DS16900;mPATSKI-DS15697;mRetina-DS20000;mRetina-DS20004;mStomach-P0_DS39849;mStomach-P0_DS39852;mTN-DS16171;mTN-DS17080;mTR-DS17864;mThymus-DS18819;mfBrain-DS14536;mfBrain-DS14537;mfLiver-DS20666;midbrain-P0_DS28061;midbrain-P0_DS29479;midbrain-e10.5d_DS45299;midbrain-e10.5d_DS53205;midbrain-e11.5d_DS33935;midbrain-e14.5d_DS29597;neuraltube-e10.5d_DS53209;neuraltube-e11.5d_DS33945;neuraltube-e11.5d_DS35122;retina-e14.5d_DS28360;retina-e14.5d_DS30009;thymus-P0_DS28064;thymus-P0_DS29715;yolksac-e10.5d_DS45287
chr1	167638460	167638972	106985	PMTPU_10c-DS21963;PMTPU_10i-DS21968;craniofacial-e14.5d_DS29579;craniofacial-e14.5d_DS29581;embryo-e11d_DS29242;forebrain-P0_DS28085;forebrain-e14.5d_DS29586;hindbrain-e11.5d_DS33941;intestine-e14.5_DS29721;midbrain-e11.5d_DS33935
chr1	167639020	167639240	106986	forebrain-e14.5d_DS29586;heart-e10.5d_DS53179;hindbrain-P0_DS29484;hindbrain-e14.5d_DS29591;mBrain-DS12727;mNIH_3T3-DS16900;mfBrain-DS14536;midbrain-P0_DS29479
chr1	167640100	167640300	106987	heart-e10.5d_DS44773
chr1	167640726	167640898	106988	PMTPU_10i-DS21968;m416B-DS14099
chr1	167641400	167641880	106989	heart-e10.5d_DS44773
chr1	167642544	167642660	106990	heart-e10.5d_DS44773
chr1	167642773	167642834	106991
chr1	167643000	167643240	106992
chr1	167643360	167643680	106993
chr1	167643840	167644040	106994
chr1	167644180	167644540	106995	craniofacial-e14.5d_DS29579;craniofacial-e14.5d_DS29581;heart-e10.5d_DS44773;limb-e14.5d_DS28901;limb-e14.5d_DS29602;mHeart-DS18138;mKidney-P0_DS39910;mKidney-P0_DS39926
chr1	167644780	167644828	106996
chr1	167644981	167645180	106997	3T3_L1_Adipocytes-DS22742;3T3_L1_Adipocytes-DS22747;3T3_L1_PreAdipocytes-DS22637;3T3_L1_PreAdipocytes-DS22642;CH12-DS22536;CH12-DS22542;E14-DS21450;MEL-DS13036;MEL-DS13039;MEL-DS13042;MLL_AF9-DS22924;MLL_AF9-DS22977;MN1-DS30610;MN1-DS31588;MN1-DS31645;MN1-DS31652;Muller_Retina_Glia-P12_DS23706;Muller_Retina_Glia-P12_DS27620;Muller_Retina_Glia-P12_DS27625;PMTPU_10c-DS21963;PMTPU_10i-DS21968;R1-DS23677;R1-DS23701;ZhBTc4-DS15236;ZhBTc4-DS15299;ZhBTc4-DS15337;ZhBTc4-DS17562;ZhBTc4-DS17616;craniofacial-e10.5d_DS44757;craniofacial-e10.5d_DS53173;craniofacial-e11.5d_DS30064;craniofacial-e14.5d_DS29579;craniofacial-e14.5d_DS29581;embryo-e10.0d_DS53214;embryo-e10.5d_DS28755;embryo-e10.5d_DS28916;embryo-e10d_DS29623;embryo-e11d_DS29237;embryo-e11d_DS29242;embryo-e9.5d_DS45277;forebrain-P0_DS28085;forebrain-d11.5_DS33930;forebrain-e10.5d_DS45292;forebrain-e10.5d_DS53177;forebrain-e11.5d_DS30069;forebrain-e14.5d_DS29586;forebrain-e14.5d_DS37209;heart-e10.5d_DS44773;heart-e10.5d_DS53179;hindbrain-P0_DS28073;hindbrain-P0_DS29484;hindbrain-e10.5d_DS45296;hindbrain-e10.5d_DS53182;hindbrain-e11.5d_DS30057;hindbrain-e11.5d_DS33941;hindbrain-e14.5d_DS28886;hindbrain-e14.5d_DS29591;intestine-e14.5_DS28910;intestine-e14.5_DS29721;limb-e10.5d_DS44776;limb-e10.5d_DS53189;limb-e11.5d_DS30093;limb-e11.5d_DS35114;limb-e14.5d_DS28901;limb-e14.5d_DS29602;lung-e14.5d_DS29609;m3134-DS8497;m416B-DS14099;mA20-DS16695;mATn-DS17070;mATr-DS20149;mB-DS17866;mBrain-DS11113;mBrain-DS11123;mBrain-DS11128;mBrain-DS12727;mBrain-DS13612;mBrain-DS14445;mBrain-DS14617;mCD1-DS17129;mCD1-DS17221;mCD19-DS16168;mCJ7-DS13094;mCJ7-DS13320;mCerebellum-DS14033;mCerebellum-DS14034;mCerebellum-DS19087;mCerebrum-DS14024;mCerebrum-DS14499;mCerebrum-DS14500;mESC_F4WT-DS17060;mESC_F4WT-DS17613;mESC_FIKO-DS17063;mESC_FIKO-DS18365;mFibroblast-DS10088;mForelimbBuds-DS18192;mForelimbBuds-DS18275;mHeart-DS17909;mHeart-DS18138;mHeart-P0_DS39823;mHeart-P0_DS39828;mHindlimbsBuds-DS18279;mIntestine_Large-DS18784;mIntestine_Large-DS19140;mKidney-DS13948;mKidney-DS17298;mKidney-P0_DS39910;mKidney-P0_DS39926;mLiver-DS14004;mLiver-DS14455;mLiver-DS14475;mLiver-DS14476;mLiver-DS14605;mLiver-P0_DS39858;mLiver-e11.5_DS30095B;mLung-DS14479;mLung-P0_DS39832;mLung-P0_DS39845;mMesoderm-DS18198;mMesoderm-DS18357;mMuscle_Skeletal-DS18130;mMuscle_Skeletal-DS18892;mNIH_3T3-DS16900;mNIH_3T3-DS16909;mPATSKI-DS15692;mPATSKI-DS15697;mRetina-DS19060;mRetina-DS20000;mRetina-DS20004;mStomach-P0_DS39849;mStomach-P0_DS39852;mTN-DS16171;mTN-DS17080;mTR-DS17864;mThymus-DS18819;mThymus-DS18890;mTreg-DS16358;mfBrain-DS14536;mfBrain-DS14537;mfBrain-DS19690;mfLiver-DS20666;midbrain-P0_DS28061;midbrain-P0_DS29479;midbrain-e10.5d_DS45299;midbrain-e10.5d_DS53205;midbrain-e11.5d_DS33935;midbrain-e14.5d_DS29597;neuraltube-e10.5d_DS53209;neuraltube-e11.5d_DS33945;neuraltube-e11.5d_DS35122;retina-e14.5d_DS28360;retina-e14.5d_DS30009;thymus-P0_DS28064;thymus-P0_DS29715;yolksac-e10.5d_DS45287
chr1	167645636	167646006	106998	R1-DS23677;ZhBTc4-DS17616;forebrain-e10.5d_DS45292;heart-e10.5d_DS44773;mATr-DS20149;mTN-DS16171;midbrain-e11.5d_DS33935
chr1	167646340	167646480	106999	heart-e10.5d_DS44773
chr1	167646880	167647160	107000	heart-e10.5d_DS44773
chr1	167647220	167647640	107001	R1-DS23677;ZhBTc4-DS17562;ZhBTc4-DS17616;heart-e10.5d_DS44773
chr1	167647720	167647900	107002	heart-e10.5d_DS44773
chr1	167648040	167648220	107003	heart-e10.5d_DS44773
chr1	167648500	167648580	107004	craniofacial-e10.5d_DS44757;heart-e10.5d_DS44773;limb-e10.5d_DS44776;limb-e10.5d_DS53189;limb-e11.5d_DS30093;limb-e11.5d_DS35114
chr1	167648780	167648960	107005	craniofacial-e10.5d_DS44757;craniofacial-e11.5d_DS30064;craniofacial-e14.5d_DS29579;craniofacial-e14.5d_DS29581;embryo-e10.5d_DS28755;embryo-e10.5d_DS28916;embryo-e11d_DS29237;embryo-e11d_DS29242;heart-e10.5d_DS44773;limb-e10.5d_DS53189;limb-e11.5d_DS30093;limb-e11.5d_DS35114;limb-e14.5d_DS28901;limb-e14.5d_DS29602;mForelimbBuds-DS18192;mForelimbBuds-DS18275
chr1	167649219	167649420	107006	craniofacial-e10.5d_DS44757;craniofacial-e11.5d_DS30064;craniofacial-e14.5d_DS29579;craniofacial-e14.5d_DS29581;embryo-e11d_DS29242;limb-e14.5d_DS28901;mHeart-DS17909;mHeart-DS18138;mHeart-P0_DS39823;mHeart-P0_DS39828;mKidney-DS13948;mKidney-DS17298;mKidney-P0_DS39910;mKidney-P0_DS39926;mLiver-DS14605;mLung-DS14479;mLung-DS17292;mLung-P0_DS39845
chr1	167649540	167649737	107007	R1-DS23677;ZhBTc4-DS15236;ZhBTc4-DS17616;craniofacial-e11.5d_DS30064;craniofacial-e14.5d_DS29579;embryo-e11d_DS29237;embryo-e11d_DS29242;heart-e10.5d_DS44773;limb-e10.5d_DS44776;limb-e11.5d_DS30093;mCJ7-DS13320
chr1	167650180	167650360	107008	heart-e10.5d_DS44773
chr1	167652420	167652645	107009	R1-DS23677;R1-DS23701;ZhBTc4-DS15236;ZhBTc4-DS15337;ZhBTc4-DS17616;mCJ7-DS13094;mCJ7-DS13320;mESC_FIKO-DS17063
chr1	167655980	167656160	107010	CH12-DS22536;CH12-DS22542;mfBrain-DS14536
chr1	167657889	167658174	107011	mKidney-P0_DS39910;mKidney-P0_DS39926
chr1	167660249	167660437	107012	3T3_L1_PreAdipocytes-DS22637;Muller_Retina_Glia-P12_DS23706;craniofacial-e11.5d_DS30064;embryo-e10.5d_DS28755;embryo-e10d_DS29623;forebrain-P0_DS28085;forebrain-e14.5d_DS37209;limb-e11.5d_DS30093;limb-e11.5d_DS35114;midbrain-e11.5d_DS33935;midbrain-e14.5d_DS29597;retina-e14.5d_DS30009
chr1	167660490	167660700	107013	R1-DS23677;ZhBTc4-DS17562;ZhBTc4-DS17616;craniofacial-e10.5d_DS44757;craniofacial-e10.5d_DS53173;craniofacial-e11.5d_DS30064;embryo-e10.0d_DS53214;embryo-e10.5d_DS28916;embryo-e10d_DS29623;embryo-e11d_DS29237;embryo-e11d_DS29242;embryo-e9.5d_DS45277;forebrain-d11.5_DS33930;forebrain-e10.5d_DS53177;forebrain-e11.5d_DS30069;heart-e10.5d_DS44773;hindbrain-e10.5d_DS45296;hindbrain-e10.5d_DS53182;hindbrain-e11.5d_DS30057;limb-e10.5d_DS44776;limb-e10.5d_DS53189;limb-e11.5d_DS30093;limb-e11.5d_DS35114;limb-e14.5d_DS29602;mCD1-DS17129;mCJ7-DS13320;mMesoderm-DS18198;mStomach-P0_DS39852;midbrain-e10.5d_DS45299;midbrain-e10.5d_DS53205;midbrain-e11.5d_DS33935;neuraltube-e11.5d_DS35122;retina-e14.5d_DS28360;retina-e14.5d_DS30009;thymus-P0_DS28064
chr1	167660731	167661104	107014	3T3_L1_Adipocytes-DS22742;3T3_L1_Adipocytes-DS22747;3T3_L1_PreAdipocytes-DS22637;3T3_L1_PreAdipocytes-DS22642;Muller_Retina_Glia-P12_DS23706;Muller_Retina_Glia-P12_DS27620;Muller_Retina_Glia-P12_DS27625;R1-DS23677;ZhBTc4-DS15236;ZhBTc4-DS17562;craniofacial-e14.5d_DS29579;craniofacial-e14.5d_DS29581;embryo-e10.0d_DS53214;embryo-e10.5d_DS28755;embryo-e10.5d_DS28916;embryo-e10d_DS29623;embryo-e11d_DS29242;embryo-e9.5d_DS45277;forebrain-P0_DS28085;forebrain-d11.5_DS33930;forebrain-e10.5d_DS45292;forebrain-e11.5d_DS30069;forebrain-e14.5d_DS29586;forebrain-e14.5d_DS37209;heart-e10.5d_DS44773;hindbrain-P0_DS28073;hindbrain-P0_DS29484;hindbrain-e10.5d_DS45296;hindbrain-e10.5d_DS53182;hindbrain-e11.5d_DS30057;hindbrain-e11.5d_DS33941;hindbrain-e14.5d_DS28886;hindbrain-e14.5d_DS29591;intestine-e14.5_DS28910;intestine-e14.5_DS29721;limb-e10.5d_DS44776;limb-e11.5d_DS30093;limb-e14.5d_DS28901;limb-e14.5d_DS29602;lung-e14.5d_DS29609;m3134-DS8368;m3134-DS8497;mBrain-DS11113;mBrain-DS11123;mBrain-DS11128;mBrain-DS12727;mBrain-DS13612;mBrain-DS14617;mCJ7-DS13320;mCerebellum-DS14034;mCerebellum-DS19087;mCerebrum-DS14024;mFibroblast-DS10085;mFibroblast-DS10088;mHeart-DS17909;mHeart-DS18138;mHeart-P0_DS39823;mHeart-P0_DS39828;mKidney-DS13948;mKidney-DS17298;mKidney-P0_DS39910;mKidney-P0_DS39926;mLiver-e11.5_DS30095B;mLung-DS14479;mLung-DS14480;mLung-P0_DS39832;mLung-P0_DS39845;mMuscle_Skeletal-DS18130;mMuscle_Skeletal-DS18892;mNIH_3T3-DS16900;mNIH_3T3-DS16909;mPATSKI-DS15692;mPATSKI-DS15697;mRetina-DS20004;mStomach-P0_DS39849;mStomach-P0_DS39852;mfBrain-DS14536;mfBrain-DS14537;mfBrain-DS15269;mfBrain-DS19690;midbrain-P0_DS28061;midbrain-P0_DS29479;midbrain-e11.5d_DS33935;midbrain-e14.5d_DS29597;neuraltube-e10.5d_DS53209;neuraltube-e11.5d_DS33945;neuraltube-e11.5d_DS35122;retina-e14.5d_DS28360
chr1	167661160	167661409	107015	ZhBTc4-DS15236;ZhBTc4-DS17562;ZhBTc4-DS17616;craniofacial-e10.5d_DS44757;craniofacial-e10.5d_DS53173;craniofacial-e11.5d_DS30064;embryo-e10.0d_DS53214;embryo-e10.5d_DS28755;embryo-e10d_DS29623;embryo-e11d_DS29237;embryo-e11d_DS29242;embryo-e9.5d_DS45277;forebrain-e10.5d_DS53177;forebrain-e11.5d_DS30069;heart-e10.5d_DS44773;hindbrain-e10.5d_DS45296;hindbrain-e10.5d_DS53182;hindbrain-e11.5d_DS33941;intestine-e14.5_DS28910;intestine-e14.5_DS29721;limb-e10.5d_DS44776;limb-e10.5d_DS53189;limb-e11.5d_DS30093;lung-e14.5d_DS29609;m3134-DS8497;mHeart-DS17909;mHeart-DS18138;mKidney-P0_DS39910;mKidney-P0_DS39926;mLiver-e11.5_DS30095B;mRetina-DS20004;mStomach-P0_DS39849;midbrain-e10.5d_DS45299;midbrain-e11.5d_DS33935;neuraltube-e10.5d_DS53209;neuraltube-e11.5d_DS33945;neuraltube-e11.5d_DS35122;retina-e14.5d_DS28360;retina-e14.5d_DS30009
chr1	167661719	167661784	107016	forebrain-e11.5d_DS30069;hindbrain-e11.5d_DS33941;mfBrain-DS14536;retina-e14.5d_DS30009
chr1	167663081	167663140	107017	craniofacial-e11.5d_DS30064
chr1	167663212	167663540	107018	Muller_Retina_Glia-P12_DS23706;Muller_Retina_Glia-P12_DS27620;Muller_Retina_Glia-P12_DS27625;craniofacial-e10.5d_DS44757;craniofacial-e11.5d_DS30064;craniofacial-e14.5d_DS29579;embryo-e10.5d_DS28916;embryo-e10d_DS29623;forebrain-e11.5d_DS30069;forebrain-e14.5d_DS29586;hindbrain-e10.5d_DS45296;hindbrain-e10.5d_DS53182;hindbrain-e11.5d_DS33941;mRetina-DS20004;mfBrain-DS14536;retina-e14.5d_DS28360;retina-e14.5d_DS30009
chr1	167663780	167664060	107019	Muller_Retina_Glia-P12_DS23706;Muller_Retina_Glia-P12_DS27620;Muller_Retina_Glia-P12_DS27625;mRetina-DS20004
chr1	167667500	167667708	107020	forebrain-e11.5d_DS30069;mHeart-DS17909;mHeart-DS18138
chr1	167667800	167667960	107021	PMTPU_10i-DS21968;forebrain-e11.5d_DS30069
chr1	167668180	167668360	107022	forebrain-e11.5d_DS30069
chr1	167668436	167668760	107023	forebrain-e11.5d_DS30069;mHeart-DS18138;mLung-P0_DS39845
chr1	167674160	167674280	107024	heart-e10.5d_DS53179;mB-DS17948
chr1	167674800	167675080	107025	embryo-e10.0d_DS53214;forebrain-e11.5d_DS30069;heart-e10.5d_DS53179;mNIH_3T3-DS16900;midbrain-P0_DS28061
chr1	167675300	167675940	107026	embryo-e10.0d_DS53214;forebrain-e11.5d_DS30069;heart-e10.5d_DS53179;midbrain-e11.5d_DS33935
chr1	167676100	167676260	107027	embryo-e10.0d_DS53214;forebrain-e11.5d_DS30069;midbrain-e11.5d_DS33935
chr1	167676300	167676640	107028	forebrain-e11.5d_DS30069;heart-e10.5d_DS53179;midbrain-P0_DS28061;midbrain-e11.5d_DS33935
chr1	167676675	167676726	107029	embryo-e10.0d_DS53214;midbrain-P0_DS28061
chr1	167676960	167677420	107030	embryo-e10.0d_DS53214;heart-e10.5d_DS44773;heart-e10.5d_DS53179;midbrain-P0_DS28061
chr1	167677660	167677930	107031	heart-e10.5d_DS44773;heart-e10.5d_DS53179;midbrain-P0_DS28061
chr1	167677940	167678240	107032	heart-e10.5d_DS53179
chr1	167678320	167678520	107033	heart-e10.5d_DS44773;mBrain-DS12727;mCerebrum-DS14500;midbrain-P0_DS28061
chr1	167678685	167678900	107034	heart-e10.5d_DS44773;midbrain-P0_DS28061
chr1	167679080	167679380	107035	embryo-e10.0d_DS53214;heart-e10.5d_DS44773;heart-e10.5d_DS53179;midbrain-P0_DS28061;midbrain-e11.5d_DS33935
chr1	167679420	167679456	107036	midbrain-P0_DS28061
chr1	167679480	167679640	107037	midbrain-e11.5d_DS33935
chr1	167680160	167680500	107038	embryo-e10.0d_DS53214;heart-e10.5d_DS44773;heart-e10.5d_DS53179;midbrain-P0_DS28061;midbrain-e11.5d_DS33935
chr1	167680700	167681040	107039	embryo-e10.0d_DS53214;forebrain-e11.5d_DS30069;heart-e10.5d_DS44773;heart-e10.5d_DS53179;midbrain-e11.5d_DS33935
chr1	167681281	167681813	107040	embryo-e10.0d_DS53214;forebrain-e11.5d_DS30069;heart-e10.5d_DS44773;heart-e10.5d_DS53179;midbrain-e11.5d_DS33935
chr1	167683660	167683875	107041	m416B-DS14099;mLiver-DS14452;mLiver-DS14455;mLiver-DS14475;mLiver-DS14476;mLiver-DS14605;mLiver-DS16740;mLiver-DS19636;midbrain-P0_DS28061;midbrain-e11.5d_DS33935
chr1	167685324	167685381	107042	heart-e10.5d_DS53179
chr1	167685886	167686060	107043	embryo-e10.0d_DS53214;forebrain-e11.5d_DS30069;heart-e10.5d_DS44773;heart-e10.5d_DS53179;limb-e10.5d_DS44776;mIntestine_Large-DS19140;mKidney-P0_DS39926;midbrain-P0_DS28061;midbrain-e11.5d_DS33935
chr1	167686500	167686880	107044	ZhBTc4-DS15236;embryo-e10.0d_DS53214;forebrain-e11.5d_DS30069;heart-e10.5d_DS44773;heart-e10.5d_DS53179;hindbrain-e11.5d_DS33941;intestine-e14.5_DS28910;limb-e10.5d_DS44776;midbrain-e11.5d_DS33935
chr1	167687368	167687680	107045	craniofacial-e10.5d_DS44757;embryo-e10.0d_DS53214;embryo-e10.5d_DS28755;embryo-e9.5d_DS45277;forebrain-d11.5_DS33930;forebrain-e10.5d_DS45292;forebrain-e10.5d_DS53177;heart-e10.5d_DS44773;heart-e10.5d_DS53179;hindbrain-e10.5d_DS53182;hindbrain-e11.5d_DS33941;hindbrain-e14.5d_DS29591;intestine-e14.5_DS28910;intestine-e14.5_DS29721;limb-e10.5d_DS44776;limb-e11.5d_DS35114;mCJ7-DS13320;midbrain-P0_DS28061;midbrain-e10.5d_DS45299;midbrain-e10.5d_DS53205;midbrain-e11.5d_DS33935;midbrain-e14.5d_DS29597;neuraltube-e10.5d_DS53209;neuraltube-e11.5d_DS33945;neuraltube-e11.5d_DS35122;retina-e14.5d_DS30009
chr1	167687821	167688260	107046	craniofacial-e11.5d_DS30064;craniofacial-e14.5d_DS29581;embryo-e10.5d_DS28755;embryo-e10.5d_DS28916;embryo-e10d_DS29623;embryo-e11d_DS29242;embryo-e9.5d_DS45277;forebrain-P0_DS28085;heart-e10.5d_DS44773;hindbrain-P0_DS29484;hindbrain-e14.5d_DS29591;limb-e10.5d_DS53189;limb-e11.5d_DS35114;limb-e14.5d_DS28901;mFatPad-DS14020;mMesoderm-DS18198;midbrain-e14.5d_DS29597;neuraltube-e11.5d_DS35122;retina-e14.5d_DS30009
chr1	167688341	167688520	107047	R1-DS23677;embryo-e10.5d_DS28916;embryo-e10d_DS29623;embryo-e11d_DS29242;forebrain-P0_DS28085;forebrain-d11.5_DS33930;forebrain-e11.5d_DS30069;forebrain-e14.5d_DS29586;heart-e10.5d_DS44773;hindbrain-e11.5d_DS30057;hindbrain-e14.5d_DS29591;intestine-e14.5_DS28910;limb-e11.5d_DS30093;limb-e11.5d_DS35114;lung-e14.5d_DS29609;m3134-DS8497;mCJ7-DS13320;mESC_F4WT-DS17613;mESC_FIKO-DS17063;mLiver-e11.5_DS30095B;mMesoderm-DS18198;midbrain-P0_DS28061;midbrain-e11.5d_DS33935;midbrain-e14.5d_DS29597;retina-e14.5d_DS30009
chr1	167688610	167689143	107048	MLL_AF9-DS22977;Muller_Retina_Glia-P12_DS23706;Muller_Retina_Glia-P12_DS27620;Muller_Retina_Glia-P12_DS27625;R1-DS23677;ZhBTc4-DS15236;ZhBTc4-DS15497;ZhBTc4-DS17562;ZhBTc4-DS17616;craniofacial-e10.5d_DS44757;craniofacial-e10.5d_DS53173;craniofacial-e11.5d_DS30064;craniofacial-e14.5d_DS29579;craniofacial-e14.5d_DS29581;embryo-e10.0d_DS53214;embryo-e10.5d_DS28755;embryo-e10.5d_DS28916;embryo-e10d_DS29623;embryo-e11d_DS29237;embryo-e11d_DS29242;embryo-e9.5d_DS45277;forebrain-P0_DS28085;forebrain-d11.5_DS33930;forebrain-e10.5d_DS45292;forebrain-e10.5d_DS53177;forebrain-e11.5d_DS30069;forebrain-e14.5d_DS29586;forebrain-e14.5d_DS37209;heart-e10.5d_DS44773;heart-e10.5d_DS53179;hindbrain-P0_DS28073;hindbrain-P0_DS29484;hindbrain-e10.5d_DS45296;hindbrain-e10.5d_DS53182;hindbrain-e11.5d_DS30057;hindbrain-e11.5d_DS33941;hindbrain-e14.5d_DS28886;hindbrain-e14.5d_DS29591;intestine-e14.5_DS28910;intestine-e14.5_DS29721;limb-e10.5d_DS44776;limb-e10.5d_DS53189;limb-e11.5d_DS30093;limb-e11.5d_DS35114;limb-e14.5d_DS28901;limb-e14.5d_DS29602;lung-e14.5d_DS29609;m3134-DS8497;mBrain-DS12727;mCD1-DS17129;mCD1-DS17221;mCJ7-DS13320;mESC_F4WT-DS17613;mESC_FIKO-DS17063;mESC_FIKO-DS18365;mHeart-DS18138;mHeart-P0_DS39823;mHeart-P0_DS39828;mKidney-DS13948;mKidney-DS17298;mKidney-P0_DS39910;mKidney-P0_DS39926;mLiver-e11.5_DS30095B;mLung-DS14479;mLung-P0_DS39832;mLung-P0_DS39845;mMesoderm-DS18198;mMuscle_Skeletal-DS18130;mPATSKI-DS15697;mRetina-DS20004;mStomach-P0_DS39849;mStomach-P0_DS39852;mfBrain-DS14536;midbrain-P0_DS28061;midbrain-e10.5d_DS45299;midbrain-e10.5d_DS53205;midbrain-e11.5d_DS33935;midbrain-e14.5d_DS29597;neuraltube-e10.5d_DS53209;neuraltube-e11.5d_DS33945;neuraltube-e11.5d_DS35122;retina-e14.5d_DS28360;retina-e14.5d_DS30009;thymus-P0_DS28064;thymus-P0_DS29715;yolksac-e10.5d_DS45287
chr1	167689303	167689980	107049	R1-DS23677;ZhBTc4-DS15236;ZhBTc4-DS15497;ZhBTc4-DS17562;ZhBTc4-DS17616;craniofacial-e10.5d_DS44757;craniofacial-e10.5d_DS53173;craniofacial-e11.5d_DS30064;craniofacial-e14.5d_DS29579;craniofacial-e14.5d_DS29581;embryo-e10.0d_DS53214;embryo-e10.5d_DS28755;embryo-e10.5d_DS28916;embryo-e10d_DS29623;embryo-e11d_DS29237;embryo-e11d_DS29242;embryo-e9.5d_DS45277;forebrain-P0_DS28085;forebrain-d11.5_DS33930;forebrain-e10.5d_DS45292;forebrain-e10.5d_DS53177;forebrain-e11.5d_DS30069;forebrain-e14.5d_DS29586;forebrain-e14.5d_DS37209;heart-e10.5d_DS44773;heart-e10.5d_DS53179;hindbrain-P0_DS29484;hindbrain-e10.5d_DS45296;hindbrain-e10.5d_DS53182;hindbrain-e11.5d_DS30057;hindbrain-e11.5d_DS33941;hindbrain-e14.5d_DS29591;intestine-e14.5_DS28910;intestine-e14.5_DS29721;limb-e10.5d_DS44776;limb-e10.5d_DS53189;limb-e11.5d_DS30093;limb-e11.5d_DS35114;lung-e14.5d_DS29609;mCD1-DS17221;mCJ7-DS13094;mCJ7-DS13320;mESC_F4WT-DS17613;mESC_FIKO-DS17063;mLiver-e11.5_DS30095B;mMesoderm-DS18198;mRetina-DS20004;mStomach-P0_DS39852;mfBrain-DS14536;midbrain-P0_DS28061;midbrain-e10.5d_DS45299;midbrain-e10.5d_DS53205;midbrain-e11.5d_DS33935;midbrain-e14.5d_DS29597;neuraltube-e10.5d_DS53209;neuraltube-e11.5d_DS33945;neuraltube-e11.5d_DS35122;retina-e14.5d_DS30009
chr1	167690020	167690480	107050	craniofacial-e10.5d_DS44757;craniofacial-e10.5d_DS53173;craniofacial-e11.5d_DS30064;craniofacial-e14.5d_DS29581;embryo-e10.0d_DS53214;embryo-e10.5d_DS28755;embryo-e10.5d_DS28916;embryo-e10d_DS29623;embryo-e11d_DS29237;embryo-e11d_DS29242;embryo-e9.5d_DS45277;forebrain-P0_DS28085;forebrain-d11.5_DS33930;forebrain-e10.5d_DS45292;forebrain-e10.5d_DS53177;forebrain-e11.5d_DS30069;forebrain-e14.5d_DS29586;forebrain-e14.5d_DS37209;heart-e10.5d_DS44773;heart-e10.5d_DS53179;hindbrain-P0_DS28073;hindbrain-P0_DS29484;hindbrain-e10.5d_DS45296;hindbrain-e10.5d_DS53182;hindbrain-e11.5d_DS30057;hindbrain-e11.5d_DS33941;hindbrain-e14.5d_DS28886;hindbrain-e14.5d_DS29591;intestine-e14.5_DS28910;intestine-e14.5_DS29721;limb-e10.5d_DS44776;limb-e10.5d_DS53189;limb-e11.5d_DS30093;limb-e11.5d_DS35114;limb-e14.5d_DS28901;lung-e14.5d_DS29609;mCD1-DS17221;mLiver-e11.5_DS30095B;mRetina-DS20004;mStomach-P0_DS39852;mfBrain-DS14536;midbrain-P0_DS28061;midbrain-e10.5d_DS45299;midbrain-e10.5d_DS53205;midbrain-e11.5d_DS33935;midbrain-e14.5d_DS29597;neuraltube-e10.5d_DS53209;neuraltube-e11.5d_DS33945;neuraltube-e11.5d_DS35122;retina-e14.5d_DS28360;retina-e14.5d_DS30009
chr1	167690504	167690640	107051	Muller_Retina_Glia-P12_DS23706;hindbrain-P0_DS28073;hindbrain-e14.5d_DS28886;mMesoderm-DS18198
chr1	167690780	167691200	107052	Muller_Retina_Glia-P12_DS23706;R1-DS23677;ZhBTc4-DS15236;ZhBTc4-DS17562;ZhBTc4-DS17616;craniofacial-e10.5d_DS44757;craniofacial-e10.5d_DS53173;craniofacial-e11.5d_DS30064;craniofacial-e14.5d_DS29581;embryo-e10.0d_DS53214;embryo-e10.5d_DS28755;embryo-e10.5d_DS28916;embryo-e10d_DS29623;embryo-e11d_DS29237;embryo-e11d_DS29242;embryo-e9.5d_DS45277;forebrain-P0_DS28085;forebrain-d11.5_DS33930;forebrain-e10.5d_DS45292;forebrain-e10.5d_DS53177;forebrain-e11.5d_DS30069;forebrain-e14.5d_DS37209;heart-e10.5d_DS44773;heart-e10.5d_DS53179;hindbrain-P0_DS28073;hindbrain-e10.5d_DS45296;hindbrain-e10.5d_DS53182;hindbrain-e11.5d_DS30057;hindbrain-e11.5d_DS33941;hindbrain-e14.5d_DS28886;hindbrain-e14.5d_DS29591;intestine-e14.5_DS28910;intestine-e14.5_DS29721;limb-e10.5d_DS44776;limb-e10.5d_DS53189;limb-e11.5d_DS30093;limb-e11.5d_DS35114;limb-e14.5d_DS28901;lung-e14.5d_DS29609;mCD1-DS17221;mCJ7-DS13320;mLiver-e11.5_DS30095B;mMesoderm-DS18198;mRetina-DS20004;mStomach-P0_DS39852;mfBrain-DS14536;midbrain-P0_DS28061;midbrain-e10.5d_DS45299;midbrain-e10.5d_DS53205;midbrain-e11.5d_DS33935;midbrain-e14.5d_DS29597;neuraltube-e10.5d_DS53209;neuraltube-e11.5d_DS33945;neuraltube-e11.5d_DS35122;retina-e14.5d_DS28360;retina-e14.5d_DS30009;yolksac-e10.5d_DS45287
chr1	167691318	167691460	107053	ZhBTc4-DS17562;craniofacial-e11.5d_DS30064;craniofacial-e14.5d_DS29581;embryo-e10.5d_DS28755;embryo-e10.5d_DS28916;embryo-e10d_DS29623;forebrain-P0_DS28085;forebrain-e10.5d_DS45292;forebrain-e14.5d_DS37209;heart-e10.5d_DS44773;hindbrain-P0_DS28073;hindbrain-P0_DS29484;hindbrain-e14.5d_DS28886;hindbrain-e14.5d_DS29591;intestine-e14.5_DS29721;limb-e10.5d_DS44776;limb-e14.5d_DS28901;lung-e14.5d_DS29609;mCD1-DS17221;mfBrain-DS14536;midbrain-e11.5d_DS33935;midbrain-e14.5d_DS29597;neuraltube-e10.5d_DS53209
chr1	167691500	167691640	107054	Muller_Retina_Glia-P12_DS23706;craniofacial-e14.5d_DS29581;embryo-e10d_DS29623;embryo-e11d_DS29242;hindbrain-e14.5d_DS28886;lung-e14.5d_DS29609;mKidney-P0_DS39910;mLiver-DS14605
chr1	167691875	167692440	107055	Muller_Retina_Glia-P12_DS23706;R1-DS23677;ZhBTc4-DS15236;ZhBTc4-DS17562;ZhBTc4-DS17616;craniofacial-e10.5d_DS44757;craniofacial-e10.5d_DS53173;craniofacial-e11.5d_DS30064;craniofacial-e14.5d_DS29581;embryo-e10.0d_DS53214;embryo-e10.5d_DS28755;embryo-e10.5d_DS28916;embryo-e10d_DS29623;embryo-e11d_DS29237;embryo-e11d_DS29242;embryo-e9.5d_DS45277;forebrain-P0_DS28085;forebrain-d11.5_DS33930;forebrain-e10.5d_DS45292;forebrain-e10.5d_DS53177;forebrain-e11.5d_DS30069;forebrain-e14.5d_DS29586;forebrain-e14.5d_DS37209;heart-e10.5d_DS44773;heart-e10.5d_DS53179;hindbrain-P0_DS28073;hindbrain-P0_DS29484;hindbrain-e10.5d_DS45296;hindbrain-e10.5d_DS53182;hindbrain-e11.5d_DS30057;hindbrain-e11.5d_DS33941;hindbrain-e14.5d_DS29591;intestine-e14.5_DS28910;intestine-e14.5_DS29721;limb-e10.5d_DS44776;limb-e10.5d_DS53189;limb-e11.5d_DS30093;limb-e11.5d_DS35114;limb-e14.5d_DS28901;lung-e14.5d_DS29609;m3134-DS8497;mCD1-DS17221;mCJ7-DS13320;mESC_F4WT-DS17613;mESC_FIKO-DS17063;mForelimbBuds-DS18192;mForelimbBuds-DS18275;mHindlimbsBuds-DS18279;mLiver-e11.5_DS30095B;mMesoderm-DS18198;mRetina-DS20004;mStomach-P0_DS39849;mStomach-P0_DS39852;mfBrain-DS14536;midbrain-P0_DS28061;midbrain-e10.5d_DS45299;midbrain-e10.5d_DS53205;midbrain-e11.5d_DS33935;midbrain-e14.5d_DS29597;neuraltube-e10.5d_DS53209;neuraltube-e11.5d_DS33945;neuraltube-e11.5d_DS35122;retina-e14.5d_DS28360;retina-e14.5d_DS30009;yolksac-e10.5d_DS45287
chr1	167692618	167693031	107056	Muller_Retina_Glia-P12_DS23706;Muller_Retina_Glia-P12_DS27620;Muller_Retina_Glia-P12_DS27625;R1-DS23677;ZhBTc4-DS15236;ZhBTc4-DS17562;ZhBTc4-DS17616;craniofacial-e10.5d_DS44757;craniofacial-e10.5d_DS53173;craniofacial-e11.5d_DS30064;embryo-e10.0d_DS53214;embryo-e10.5d_DS28755;embryo-e10.5d_DS28916;embryo-e10d_DS29623;embryo-e11d_DS29242;embryo-e9.5d_DS45277;forebrain-P0_DS28085;forebrain-d11.5_DS33930;forebrain-e10.5d_DS45292;forebrain-e10.5d_DS53177;forebrain-e11.5d_DS30069;forebrain-e14.5d_DS29586;forebrain-e14.5d_DS37209;heart-e10.5d_DS53179;hindbrain-P0_DS28073;hindbrain-e10.5d_DS45296;hindbrain-e10.5d_DS53182;hindbrain-e11.5d_DS30057;hindbrain-e11.5d_DS33941;hindbrain-e14.5d_DS29591;intestine-e14.5_DS28910;intestine-e14.5_DS29721;limb-e10.5d_DS53189;limb-e11.5d_DS30093;limb-e11.5d_DS35114;limb-e14.5d_DS28901;lung-e14.5d_DS29609;mCD1-DS17221;mCJ7-DS13320;mHeart-DS18138;mLiver-e11.5_DS30095B;mMesoderm-DS18198;mRetina-DS20004;mfBrain-DS14536;midbrain-e10.5d_DS45299;midbrain-e10.5d_DS53205;midbrain-e11.5d_DS33935;midbrain-e14.5d_DS29597;neuraltube-e10.5d_DS53209;neuraltube-e11.5d_DS33945;neuraltube-e11.5d_DS35122;retina-e14.5d_DS30009;yolksac-e10.5d_DS45287
chr1	167693056	167693336	107057	Muller_Retina_Glia-P12_DS23706;craniofacial-e10.5d_DS44757;embryo-e10.0d_DS53214;embryo-e10.5d_DS28755;embryo-e10d_DS29623;embryo-e11d_DS29242;forebrain-e10.5d_DS53177;forebrain-e14.5d_DS37209;heart-e10.5d_DS44773;heart-e10.5d_DS53179;hindbrain-e10.5d_DS45296;hindbrain-e11.5d_DS30057;hindbrain-e14.5d_DS29591;limb-e10.5d_DS44776;limb-e10.5d_DS53189;limb-e11.5d_DS30093;limb-e11.5d_DS35114;lung-e14.5d_DS29609;mCD1-DS17221;mMesoderm-DS18198;mRetina-DS20004;mfBrain-DS14536;midbrain-P0_DS28061;midbrain-e10.5d_DS45299;midbrain-e11.5d_DS33935;midbrain-e14.5d_DS29597;neuraltube-e10.5d_DS53209
chr1	167693719	167694180	107058	craniofacial-e10.5d_DS44757;craniofacial-e10.5d_DS53173;craniofacial-e11.5d_DS30064;embryo-e10.0d_DS53214;embryo-e10.5d_DS28755;embryo-e10.5d_DS28916;embryo-e10d_DS29623;embryo-e11d_DS29242;embryo-e9.5d_DS45277;forebrain-P0_DS28085;forebrain-e10.5d_DS45292;forebrain-e11.5d_DS30069;forebrain-e14.5d_DS37209;heart-e10.5d_DS44773;heart-e10.5d_DS53179;hindbrain-e10.5d_DS45296;hindbrain-e10.5d_DS53182;hindbrain-e11.5d_DS30057;hindbrain-e11.5d_DS33941;hindbrain-e14.5d_DS29591;intestine-e14.5_DS29721;limb-e11.5d_DS35114;limb-e14.5d_DS28901;lung-e14.5d_DS29609;mCD1-DS17221;mMesoderm-DS18198;mRetina-DS20004;mfBrain-DS14536;midbrain-e10.5d_DS45299;midbrain-e11.5d_DS33935;midbrain-e14.5d_DS29597;neuraltube-e10.5d_DS53209;neuraltube-e11.5d_DS33945;neuraltube-e11.5d_DS35122
chr1	167694220	167694434	107059	embryo-e10.0d_DS53214;embryo-e10d_DS29623;embryo-e11d_DS29242;forebrain-e14.5d_DS37209;heart-e10.5d_DS44773;hindbrain-e10.5d_DS45296;hindbrain-e11.5d_DS33941;intestine-e14.5_DS28910;intestine-e14.5_DS29721;lung-e14.5d_DS29609;mCD1-DS17221
chr1	167694720	167695012	107060	embryo-e10.0d_DS53214;forebrain-P0_DS28085;forebrain-e10.5d_DS45292;forebrain-e14.5d_DS29586;forebrain-e14.5d_DS37209;heart-e10.5d_DS44773;hindbrain-P0_DS29484;hindbrain-e11.5d_DS33941;hindbrain-e14.5d_DS29591;limb-e14.5d_DS28901;lung-e14.5d_DS29609;midbrain-e10.5d_DS45299;midbrain-e11.5d_DS33935;midbrain-e14.5d_DS29597
chr1	167695346	167695400	107061	heart-e10.5d_DS53179;intestine-e14.5_DS28910
chr1	167695440	167695840	107062	embryo-e10.0d_DS53214;heart-e10.5d_DS44773;heart-e10.5d_DS53179;intestine-e14.5_DS28910;mStomach-P0_DS39849;midbrain-e11.5d_DS33935
chr1	167695960	167696560	107063	craniofacial-e14.5d_DS29579;craniofacial-e14.5d_DS29581;embryo-e10.0d_DS53214;embryo-e10d_DS29623;forebrain-d11.5_DS33930;forebrain-e14.5d_DS37209;heart-e10.5d_DS44773;heart-e10.5d_DS53179;intestine-e14.5_DS28910;intestine-e14.5_DS29721;limb-e10.5d_DS44776;lung-e14.5d_DS29609;mStomach-P0_DS39849;midbrain-e10.5d_DS45299;midbrain-e11.5d_DS33935;midbrain-e14.5d_DS29597
chr1	167696620	167696960	107064	embryo-e10.0d_DS53214;forebrain-d11.5_DS33930;heart-e10.5d_DS53179;limb-e10.5d_DS44776
chr1	167697801	167698000	107065	heart-e10.5d_DS44773;heart-e10.5d_DS53179;hindbrain-e14.5d_DS29591;intestine-e14.5_DS29721;mStomach-P0_DS39849;midbrain-e10.5d_DS45299;midbrain-e14.5d_DS29597
chr1	167698026	167698460	107066	forebrain-e14.5d_DS37209;heart-e10.5d_DS44773;heart-e10.5d_DS53179;intestine-e14.5_DS28910;intestine-e14.5_DS29721;mBrain-DS12727;midbrain-e11.5d_DS33935
chr1	167698640	167699254	107067	heart-e10.5d_DS44773;heart-e10.5d_DS53179;intestine-e14.5_DS28910;intestine-e14.5_DS29721;mStomach-P0_DS39849
chr1	167699380	167700160	107068	forebrain-e14.5d_DS37209;heart-e10.5d_DS44773;heart-e10.5d_DS53179;intestine-e14.5_DS28910;intestine-e14.5_DS29721;mStomach-P0_DS39849;midbrain-e10.5d_DS45299;midbrain-e11.5d_DS33935
chr1	167700384	167701041	107069	MN1-DS31652;embryo-e10d_DS29623;embryo-e11d_DS29237;embryo-e11d_DS29242;forebrain-e10.5d_DS45292;forebrain-e10.5d_DS53177;forebrain-e11.5d_DS30069;heart-e10.5d_DS44773;heart-e10.5d_DS53179;hindbrain-e14.5d_DS29591;intestine-e14.5_DS28910;intestine-e14.5_DS29721;mRetina-DS20004;mStomach-P0_DS39849;mfBrain-DS14536;midbrain-e10.5d_DS45299
chr1	167701320	167701620	107070	heart-e10.5d_DS44773;heart-e10.5d_DS53179;intestine-e14.5_DS28910;mStomach-P0_DS39849
chr1	167701980	167702177	107071	3T3_L1_PreAdipocytes-DS22637;R1-DS23677;ZhBTc4-DS15236;ZhBTc4-DS17562;ZhBTc4-DS17616;intestine-e14.5_DS28910;intestine-e14.5_DS29721;mA20-DS16695;mCJ7-DS13320;mESC_FIKO-DS17063;mStomach-P0_DS39849;mThymus-DS18819
chr1	167702475	167702580	107072	mStomach-P0_DS39849
chr1	167702867	167703120	107073	craniofacial-e14.5d_DS29579;craniofacial-e14.5d_DS29581;heart-e10.5d_DS53179;intestine-e14.5_DS28910;mMuscle_Skeletal-DS18130;mMuscle_Skeletal-DS18892
chr1	167703301	167703820	107074	Muller_Retina_Glia-P12_DS23706;Muller_Retina_Glia-P12_DS27620;Muller_Retina_Glia-P12_DS27625;heart-e10.5d_DS53179;hindbrain-P0_DS29484;hindbrain-e14.5d_DS29591;intestine-e14.5_DS28910;limb-e14.5d_DS29602;mHeart-DS18138;mMuscle_Skeletal-DS18130;mMuscle_Skeletal-DS18892;mStomach-P0_DS39849
chr1	167704280	167704620	107075	heart-e10.5d_DS53179;intestine-e14.5_DS28910;mStomach-P0_DS39849
chr1	167704660	167704860	107076	heart-e10.5d_DS53179;intestine-e14.5_DS28910;mStomach-P0_DS39849
chr1	167704995	167705103	107077	mStomach-P0_DS39849
chr1	167705199	167705249	107078
chr1	167705261	167705400	107079	heart-e10.5d_DS44773;heart-e10.5d_DS53179;intestine-e14.5_DS28910
chr1	167705560	167705800	107080	Muller_Retina_Glia-P12_DS23706;Muller_Retina_Glia-P12_DS27620;Muller_Retina_Glia-P12_DS27625;craniofacial-e14.5d_DS29581;heart-e10.5d_DS44773;heart-e10.5d_DS53179;hindbrain-e14.5d_DS29591;lung-e14.5d_DS29609;mBrain-DS12727;mCJ7-DS13320;mRetina-DS19060;mRetina-DS20000;mRetina-DS20004;mStomach-P0_DS39849;midbrain-P0_DS29479;retina-e14.5d_DS30009
chr1	167705940	167706380	107081	heart-e10.5d_DS53179;intestine-e14.5_DS28910;intestine-e14.5_DS29721;mStomach-P0_DS39849
chr1	167706416	167707000	107082	heart-e10.5d_DS44773;heart-e10.5d_DS53179;intestine-e14.5_DS28910;intestine-e14.5_DS29721;mStomach-P0_DS39849
chr1	167707280	167707800	107083	PMTPU_10c-DS20655;heart-e10.5d_DS44773;heart-e10.5d_DS53179;hindbrain-e14.5d_DS29591;intestine-e14.5_DS28910;limb-e10.5d_DS44776;mStomach-P0_DS39849
chr1	167708014	167708429	107084	heart-e10.5d_DS44773;heart-e10.5d_DS53179;limb-e10.5d_DS44776;mBrain-DS11123;mBrain-DS11128;mBrain-DS12727;mBrain-DS14617;mCerebrum-DS14024;mPATSKI-DS15697;mStomach-P0_DS39849
chr1	167708840	167709120	107085	R1-DS23677;ZhBTc4-DS15236;ZhBTc4-DS15337;ZhBTc4-DS17562;ZhBTc4-DS17616;heart-e10.5d_DS44773;heart-e10.5d_DS53179;intestine-e14.5_DS28910;intestine-e14.5_DS29721;limb-e10.5d_DS44776;mCJ7-DS13320;mStomach-P0_DS39849
chr1	167709320	167709571	107086	ZhBTc4-DS15236;heart-e10.5d_DS44773;heart-e10.5d_DS53179;intestine-e14.5_DS29721;limb-e10.5d_DS44776
chr1	167709999	167710420	107087	heart-e10.5d_DS44773;heart-e10.5d_DS53179;intestine-e14.5_DS28910;intestine-e14.5_DS29721
chr1	167711160	167711358	107088	Muller_Retina_Glia-P12_DS27620;Muller_Retina_Glia-P12_DS27625
chr1	167712295	167712347	107089	heart-e10.5d_DS44773;heart-e10.5d_DS53179;intestine-e14.5_DS28910
chr1	167712940	167713100	107090	heart-e10.5d_DS44773;intestine-e14.5_DS29721
chr1	167713380	167713436	107091	heart-e10.5d_DS44773
chr1	167714080	167714300	107092	heart-e10.5d_DS44773;intestine-e14.5_DS29721
chr1	167714557	167714640	107093	heart-e10.5d_DS44773;intestine-e14.5_DS29721
chr1	167715000	167715180	107094	heart-e10.5d_DS53179;intestine-e14.5_DS29721
chr1	167715240	167715600	107095	R1-DS23677;heart-e10.5d_DS44773;hindbrain-e11.5d_DS33941;intestine-e14.5_DS29721;midbrain-e11.5d_DS33935
chr1	167715692	167716215	107096	R1-DS23677;ZhBTc4-DS15236;ZhBTc4-DS17562;ZhBTc4-DS17616;heart-e10.5d_DS44773;heart-e10.5d_DS53179;hindbrain-P0_DS28073;hindbrain-P0_DS29484;hindbrain-e10.5d_DS45296;hindbrain-e10.5d_DS53182;hindbrain-e11.5d_DS33941;hindbrain-e14.5d_DS29591;intestine-e14.5_DS29721;mKidney-P0_DS39910;mKidney-P0_DS39926;mRetina-DS20004;mfBrain-DS14536;midbrain-P0_DS29479;midbrain-e11.5d_DS33935;midbrain-e14.5d_DS29597;neuraltube-e11.5d_DS33945;retina-e14.5d_DS30009
chr1	167716387	167716476	107097	hindbrain-e14.5d_DS29591;mfBrain-DS14536
chr1	167716520	167716640	107098	heart-e10.5d_DS44773;mRetina-DS20004
chr1	167717300	167717540	107099	heart-e10.5d_DS44773;mKidney-DS13948;mKidney-DS17298;mKidney-P0_DS39910;mKidney-P0_DS39926;mPATSKI-DS15697
chr1	167718349	167718500	107100	forebrain-P0_DS28085;forebrain-e14.5d_DS29586;heart-e10.5d_DS44773;hindbrain-P0_DS28073;hindbrain-P0_DS29484;hindbrain-e14.5d_DS29591;mBrain-DS12727;mRetina-DS19060;mRetina-DS20004;mfBrain-DS14536;midbrain-P0_DS28061;midbrain-P0_DS29479;midbrain-e14.5d_DS29597;retina-e14.5d_DS28360;retina-e14.5d_DS30009
chr1	167718740	167718820	107101	heart-e10.5d_DS44773
chr1	167720040	167720140	107102	heart-e10.5d_DS44773
chr1	167723649	167723840	107103	heart-e10.5d_DS44773;mKidney-DS13948;mPATSKI-DS15697
chr1	167727122	167727300	107104	limb-e11.5d_DS35114;limb-e14.5d_DS28901;mForelimbBuds-DS18192;mHindlimbsBuds-DS18279;mMesoderm-DS18198;neuraltube-e11.5d_DS33945
chr1	167730440	167730550	107105	heart-e10.5d_DS44773;mBrain-DS11128;mBrain-DS12727;mCerebrum-DS14024;midbrain-e14.5d_DS29597
chr1	167732720	167732880	107106	MN1-DS31588;hindbrain-e14.5d_DS28886;hindbrain-e14.5d_DS29591;lung-e14.5d_DS29609;mLiver-DS14605;midbrain-e14.5d_DS29597
chr1	167733560	167733760	107107	E14-DS18505;E14-DS21450;R1-DS23677;R1-DS23701;ZhBTc4-DS15236;ZhBTc4-DS17616;embryo-e10.0d_DS53214;embryo-e10.5d_DS28755;embryo-e10d_DS29623;embryo-e11d_DS29237;embryo-e9.5d_DS45277;hindbrain-e10.5d_DS53182;hindbrain-e11.5d_DS30057;hindbrain-e11.5d_DS33941;mCJ7-DS13094;mCJ7-DS13320;mESC_FIKO-DS17063;mESC_FIKO-DS18365;mForelimbBuds-DS18192;mRetina-DS20004;mfBrain-DS14536;midbrain-e14.5d_DS29597;neuraltube-e11.5d_DS35122
chr1	167734325	167734447	107108	embryo-e10d_DS29623;hindbrain-e10.5d_DS45296;hindbrain-e10.5d_DS53182;midbrain-e11.5d_DS33935;neuraltube-e11.5d_DS35122
chr1	167734560	167734783	107109	3T3_L1_PreAdipocytes-DS22637;craniofacial-e10.5d_DS44757;craniofacial-e10.5d_DS53173;craniofacial-e11.5d_DS30064;craniofacial-e14.5d_DS29579;craniofacial-e14.5d_DS29581;embryo-e10.0d_DS53214;embryo-e10.5d_DS28755;embryo-e10.5d_DS28916;embryo-e10d_DS29623;embryo-e11d_DS29237;embryo-e11d_DS29242;embryo-e9.5d_DS45277;forebrain-d11.5_DS33930;forebrain-e10.5d_DS45292;forebrain-e10.5d_DS53177;forebrain-e11.5d_DS30069;hindbrain-P0_DS29484;hindbrain-e10.5d_DS53182;hindbrain-e11.5d_DS30057;hindbrain-e11.5d_DS33941;hindbrain-e14.5d_DS28886;hindbrain-e14.5d_DS29591;limb-e10.5d_DS44776;limb-e10.5d_DS53189;limb-e11.5d_DS30093;limb-e11.5d_DS35114;limb-e14.5d_DS28901;limb-e14.5d_DS29602;lung-e14.5d_DS29609;mCD1-DS17129;mForelimbBuds-DS18192;mMesoderm-DS18198;mMesoderm-DS18357;mMuscle_Skeletal-DS18130;mNIH_3T3-DS16900;mNIH_3T3-DS16909;mfBrain-DS14536;midbrain-e10.5d_DS53205;midbrain-e11.5d_DS33935;midbrain-e14.5d_DS29597;neuraltube-e10.5d_DS53209;neuraltube-e11.5d_DS33945;neuraltube-e11.5d_DS35122;yolksac-e10.5d_DS45287
chr1	167736760	167736814	107110	heart-e10.5d_DS44773
chr1	167736831	167737040	107111	forebrain-P0_DS28085;forebrain-e14.5d_DS29586;heart-e10.5d_DS44773;hindbrain-P0_DS28073;hindbrain-P0_DS29484;hindbrain-e14.5d_DS29591;mBrain-DS11113;mBrain-DS11123;mBrain-DS11128;mBrain-DS12727;mBrain-DS13612;mBrain-DS14617;mCerebellum-DS14033;mCerebellum-DS14034;mCerebellum-DS19087;mCerebrum-DS14024;mCerebrum-DS14499;mCerebrum-DS14500;mfBrain-DS14536;mfBrain-DS15269;mfBrain-DS19690;midbrain-P0_DS29479
chr1	167737100	167737244	107112	forebrain-e14.5d_DS37209;heart-e10.5d_DS44773;lung-e14.5d_DS29609;mBrain-DS11113;mMuscle_Skeletal-DS18130
chr1	167737840	167738340	107113	forebrain-e11.5d_DS30069;heart-e10.5d_DS44773
chr1	167738418	167738520	107114
chr1	167738940	167739120	107115	heart-e10.5d_DS44773
chr1	167739260	167739713	107116	MLL_AF9-DS22977;forebrain-e11.5d_DS30069;mMuscle_Skeletal-DS18130;mPATSKI-DS15697
chr1	167739960	167740035	107117	forebrain-e11.5d_DS30069;heart-e10.5d_DS44773
chr1	167740160	167740600	107118	forebrain-e11.5d_DS30069
chr1	167740940	167741020	107119	forebrain-e11.5d_DS30069
chr1	167741400	167741460	107120	forebrain-e11.5d_DS30069
chr1	167741886	167742180	107121	forebrain-e11.5d_DS30069
chr1	167742460	167742800	107122	forebrain-e11.5d_DS30069;mPATSKI-DS15697
chr1	167743320	167743400	107123	forebrain-e11.5d_DS30069;heart-e10.5d_DS44773
chr1	167744080	167744280	107124	forebrain-e11.5d_DS30069
chr1	167744440	167744574	107125	forebrain-e11.5d_DS30069
chr1	167745260	167745457	107126	forebrain-e11.5d_DS30069
chr1	167746060	167746155	107127	forebrain-e11.5d_DS30069
chr1	167746780	167746980	107128	3T3_L1_Adipocytes-DS22747;embryo-e10.5d_DS28755;forebrain-e11.5d_DS30069;mBrain-DS12727;mLiver-DS14004;mLiver-DS14005;mLiver-DS14193;mLiver-DS14452;mLiver-DS14455;mLiver-DS14475;mLiver-DS14476;mLiver-DS14609;mLiver-DS16740;mLiver-DS16853;mLiver-DS16858;mLiver-DS19375;mLiver-DS19636;mLiver-P0_DS39858;mfBrain-DS14536;mfLiver-DS20666;retina-e14.5d_DS28360;retina-e14.5d_DS30009
chr1	167747780	167748220	107129	mA20-DS16690;mA20-DS16695;mPATSKI-DS15692;mPATSKI-DS15697
chr1	167751761	167751918	107130
chr1	167752780	167752965	107131	Muller_Retina_Glia-P12_DS23706;Muller_Retina_Glia-P12_DS27620;Muller_Retina_Glia-P12_DS27625;craniofacial-e14.5d_DS29579;craniofacial-e14.5d_DS29581;forebrain-P0_DS28085;forebrain-e14.5d_DS29586;forebrain-e14.5d_DS37209;hindbrain-P0_DS28073;hindbrain-P0_DS29484;hindbrain-e14.5d_DS28886;hindbrain-e14.5d_DS29591;limb-e14.5d_DS28901;limb-e14.5d_DS29602;lung-e14.5d_DS29609;mBrain-DS12727;mFatPad-DS14020;mGenitalFatPad-DS18780;mKidney-DS13948;mLiver-DS14605;mLung-DS14479;mLung-P0_DS39845;mStomach-P0_DS39849;mfBrain-DS14536;midbrain-P0_DS29479;midbrain-e14.5d_DS29597
chr1	167754160	167754420	107132	hindbrain-e14.5d_DS29591;limb-e10.5d_DS44776;limb-e10.5d_DS53189;limb-e11.5d_DS30093;limb-e11.5d_DS35114;mFatPad-DS14020;mForelimbBuds-DS18192;mForelimbBuds-DS18275;mHindlimbsBuds-DS18279;mIntestine_Large-DS19140
chr1	167754766	167754980	107133	Muller_Retina_Glia-P12_DS23706;Muller_Retina_Glia-P12_DS27620;Muller_Retina_Glia-P12_DS27625;ZhBTc4-DS15236;craniofacial-e10.5d_DS44757;craniofacial-e10.5d_DS53173;craniofacial-e11.5d_DS30064;craniofacial-e14.5d_DS29579;craniofacial-e14.5d_DS29581;embryo-e10.0d_DS53214;embryo-e10.5d_DS28755;embryo-e10.5d_DS28916;embryo-e10d_DS29623;embryo-e11d_DS29237;embryo-e11d_DS29242;embryo-e9.5d_DS45277;hindbrain-P0_DS29484;hindbrain-e10.5d_DS45296;hindbrain-e10.5d_DS53182;hindbrain-e11.5d_DS30057;hindbrain-e11.5d_DS33941;hindbrain-e14.5d_DS29591;intestine-e14.5_DS28910;limb-e10.5d_DS44776;limb-e10.5d_DS53189;limb-e11.5d_DS30093;limb-e11.5d_DS35114;limb-e14.5d_DS28901;lung-e14.5d_DS29609;mA20-DS16695;mBrain-DS12727;mCD1-DS17129;mForelimbBuds-DS18192;mHindlimbsBuds-DS18279;mKidney-P0_DS39910;mKidney-P0_DS39926;mLung-P0_DS39832;mLung-P0_DS39845;mMesoderm-DS18198;mMesoderm-DS18357;mPATSKI-DS15697;mRetina-DS20000;mRetina-DS20004;mfBrain-DS14536;midbrain-P0_DS29479;midbrain-e11.5d_DS33935;midbrain-e14.5d_DS29597;neuraltube-e10.5d_DS53209;neuraltube-e11.5d_DS33945;neuraltube-e11.5d_DS35122;retina-e14.5d_DS28360;retina-e14.5d_DS30009;yolksac-e10.5d_DS45287
chr1	167755109	167755343	107134	craniofacial-e11.5d_DS30064;embryo-e10.5d_DS28916;embryo-e11d_DS29237;embryo-e9.5d_DS45277;hindbrain-e10.5d_DS45296;hindbrain-e14.5d_DS29591;limb-e11.5d_DS35114;limb-e14.5d_DS28901;limb-e14.5d_DS29602;lung-e14.5d_DS29609;mForelimbBuds-DS18192;mHindlimbsBuds-DS18279;mIntestine_Large-DS18784;mKidney-P0_DS39910;mKidney-P0_DS39926;mLiver-DS14475;mLiver-DS14605;mLiver-DS19636;mLiver-P0_DS39858;mLung-P0_DS39832;mLung-P0_DS39845;mMesoderm-DS18198;mMesoderm-DS18357;retina-e14.5d_DS30009;yolksac-e10.5d_DS45287
chr1	167756320	167756409	107135	mLung-DS14480;midbrain-e11.5d_DS33935
chr1	167758300	167758500	107136	craniofacial-e10.5d_DS44757;embryo-e10.0d_DS53214;embryo-e10.5d_DS28755;embryo-e10.5d_DS28916;embryo-e10d_DS29623;embryo-e11d_DS29237;embryo-e11d_DS29242;hindbrain-P0_DS28073;hindbrain-P0_DS29484;hindbrain-e10.5d_DS45296;hindbrain-e10.5d_DS53182;hindbrain-e11.5d_DS33941;hindbrain-e14.5d_DS28886;hindbrain-e14.5d_DS29591;limb-e10.5d_DS44776;limb-e11.5d_DS35114;limb-e14.5d_DS29602;mForelimbBuds-DS18192;mKidney-DS13948;mKidney-P0_DS39910;mKidney-P0_DS39926;mMesoderm-DS18198;mMesoderm-DS18357;mfBrain-DS14536;midbrain-P0_DS29479;midbrain-e14.5d_DS29597;neuraltube-e11.5d_DS33945;neuraltube-e11.5d_DS35122
chr1	167758615	167758719	107137	hindbrain-e10.5d_DS45296;mRetina-DS20004
chr1	167759340	167759480	107138	limb-e11.5d_DS35114
chr1	167759951	167760199	107139
chr1	167760240	167760580	107140	MLL_AF9-DS22924;mLiver-DS14605;mLiver-DS19636;mLiver-P0_DS39858
chr1	167761580	167761700	107141	craniofacial-e10.5d_DS44757;forebrain-P0_DS28085;midbrain-e10.5d_DS45299;midbrain-e11.5d_DS33935;neuraltube-e10.5d_DS53209;retina-e14.5d_DS30009
chr1	167761807	167762180	107142	Muller_Retina_Glia-P12_DS23706;R1-DS23677;craniofacial-e10.5d_DS44757;craniofacial-e10.5d_DS53173;craniofacial-e11.5d_DS30064;craniofacial-e14.5d_DS29579;craniofacial-e14.5d_DS29581;embryo-e10.0d_DS53214;embryo-e10.5d_DS28755;embryo-e10.5d_DS28916;embryo-e10d_DS29623;embryo-e11d_DS29237;embryo-e11d_DS29242;embryo-e9.5d_DS45277;forebrain-P0_DS28085;forebrain-d11.5_DS33930;forebrain-e10.5d_DS45292;forebrain-e10.5d_DS53177;forebrain-e11.5d_DS30069;forebrain-e14.5d_DS29586;forebrain-e14.5d_DS37209;hindbrain-P0_DS28073;hindbrain-P0_DS29484;hindbrain-e10.5d_DS45296;hindbrain-e10.5d_DS53182;hindbrain-e11.5d_DS30057;hindbrain-e11.5d_DS33941;hindbrain-e14.5d_DS28886;hindbrain-e14.5d_DS29591;intestine-e14.5_DS29721;limb-e10.5d_DS44776;limb-e11.5d_DS30093;limb-e11.5d_DS35114;limb-e14.5d_DS28901;limb-e14.5d_DS29602;lung-e14.5d_DS29609;mKidney-P0_DS39910;mMesoderm-DS18198;mMesoderm-DS18357;mfBrain-DS14536;mfBrain-DS14537;mfBrain-DS15269;midbrain-P0_DS28061;midbrain-P0_DS29479;midbrain-e10.5d_DS45299;midbrain-e10.5d_DS53205;midbrain-e11.5d_DS33935;midbrain-e14.5d_DS29597;neuraltube-e10.5d_DS53209;neuraltube-e11.5d_DS33945;neuraltube-e11.5d_DS35122;retina-e14.5d_DS30009
chr1	167762272	167762320	107143	R1-DS23677;mTN-DS17080
chr1	167762551	167762609	107144	craniofacial-e10.5d_DS44757;craniofacial-e11.5d_DS30064;hindbrain-e10.5d_DS53182;hindbrain-e14.5d_DS29591;midbrain-P0_DS28061;midbrain-e10.5d_DS45299
chr1	167766720	167766914	107145	mKidney-DS13948;mLiver-DS14452;mLiver-DS14455;mLiver-DS14605;mLiver-DS14609;mLiver-DS19375;mLiver-DS19636;mLiver-P0_DS39858
chr1	167768204	167768300	107146	embryo-e10.5d_DS28916;embryo-e10d_DS29623;embryo-e11d_DS29242;hindbrain-e10.5d_DS53182;mMesoderm-DS18198;mMesoderm-DS18357;neuraltube-e11.5d_DS33945
chr1	167770540	167770760	107147	craniofacial-e10.5d_DS44757;craniofacial-e11.5d_DS30064;craniofacial-e14.5d_DS29579;craniofacial-e14.5d_DS29581;embryo-e10.0d_DS53214;embryo-e10.5d_DS28755;embryo-e10.5d_DS28916;embryo-e10d_DS29623;embryo-e11d_DS29237;embryo-e11d_DS29242;limb-e10.5d_DS44776;limb-e11.5d_DS30093;limb-e11.5d_DS35114;limb-e14.5d_DS28901;limb-e14.5d_DS29602;mForelimbBuds-DS18192;mHindlimbsBuds-DS18279;mMesoderm-DS18198;mMesoderm-DS18357
chr1	167780204	167780400	107148	craniofacial-e14.5d_DS29579;craniofacial-e14.5d_DS29581;forebrain-P0_DS28085;forebrain-e14.5d_DS29586;forebrain-e14.5d_DS37209;limb-e14.5d_DS28901;limb-e14.5d_DS29602;lung-e14.5d_DS29609;mBrain-DS11113;mBrain-DS11123;mBrain-DS11128;mBrain-DS12727;mBrain-DS13612;mBrain-DS14445;mBrain-DS14617;mCerebrum-DS14024;mCerebrum-DS14499;mCerebrum-DS14500;mLung-P0_DS39845;mNIH_3T3-DS16900;mfBrain-DS14536;mfBrain-DS15269;mfBrain-DS19690
chr1	167781957	167782009	107149	m416B-DS14099
chr1	167782060	167782092	107150	m416B-DS14099
chr1	167782133	167782183	107151
chr1	167782207	167782380	107152	3T3_L1_Adipocytes-DS22742;3T3_L1_Adipocytes-DS22747;3T3_L1_PreAdipocytes-DS22637;3T3_L1_PreAdipocytes-DS22642;E14-DS18505;E14-DS21450;MEL-DS13036;MEL-DS13042;MLL_AF9-DS22977;MN1-DS30610;MN1-DS31588;MN1-DS31645;MN1-DS31652;Muller_Retina_Glia-P12_DS23706;Muller_Retina_Glia-P12_DS27620;Muller_Retina_Glia-P12_DS27625;PMTPU_10c-DS21963;PMTPU_10i-DS21968;R1-DS23677;R1-DS23701;ZhBTc4-DS15236;ZhBTc4-DS15299;ZhBTc4-DS15337;ZhBTc4-DS15497;ZhBTc4-DS15860;ZhBTc4-DS17562;ZhBTc4-DS17616;craniofacial-e10.5d_DS44757;craniofacial-e10.5d_DS53173;craniofacial-e11.5d_DS30064;craniofacial-e14.5d_DS29579;craniofacial-e14.5d_DS29581;embryo-e10.0d_DS53214;embryo-e10.5d_DS28755;embryo-e10.5d_DS28916;embryo-e10d_DS29623;embryo-e11d_DS29237;embryo-e11d_DS29242;embryo-e9.5d_DS45277;forebrain-P0_DS28085;forebrain-d11.5_DS33930;forebrain-e10.5d_DS45292;forebrain-e10.5d_DS53177;forebrain-e11.5d_DS30069;forebrain-e14.5d_DS29586;forebrain-e14.5d_DS37209;heart-e10.5d_DS44773;heart-e10.5d_DS53179;hindbrain-P0_DS28073;hindbrain-P0_DS29484;hindbrain-e10.5d_DS45296;hindbrain-e10.5d_DS53182;hindbrain-e11.5d_DS30057;hindbrain-e11.5d_DS33941;hindbrain-e14.5d_DS28886;hindbrain-e14.5d_DS29591;intestine-e14.5_DS28910;intestine-e14.5_DS29721;limb-e10.5d_DS44776;limb-e10.5d_DS53189;limb-e11.5d_DS30093;limb-e11.5d_DS35114;limb-e14.5d_DS28901;limb-e14.5d_DS29602;lung-e14.5d_DS29609;m3134-DS8497;m416B-DS14099;mA20-DS16690;mA20-DS16695;mATr-DS20149;mB-DS17866;mB-DS18865;mBrain-DS11113;mBrain-DS11123;mBrain-DS11128;mBrain-DS12727;mBrain-DS13612;mBrain-DS14445;mBrain-DS14617;mCD1-DS17129;mCD1-DS17221;mCD19-DS16168;mCJ7-DS13094;mCJ7-DS13320;mCerebellum-DS14033;mCerebellum-DS14034;mCerebellum-DS19087;mCerebrum-DS14024;mCerebrum-DS14500;mESC_F4WT-DS17060;mESC_F4WT-DS17613;mESC_FIKO-DS17063;mESC_FIKO-DS18365;mFatPad-DS14020;mFatPad-DS14021;mFibroblast-DS10085;mFibroblast-DS10088;mForelimbBuds-DS18192;mForelimbBuds-DS18275;mGER-DS15395;mGER-DS15405;mGER-DS15420;mGenitalFatPad-DS18780;mHeart-DS17909;mHeart-DS18138;mHeart-P0_DS39823;mHeart-P0_DS39828;mHindlimbsBuds-DS18279;mIntestine_Large-DS18784;mIntestine_Large-DS19140;mKidney-DS13948;mKidney-DS17298;mKidney-P0_DS39910;mKidney-P0_DS39926;mLiver-DS14004;mLiver-DS14005;mLiver-DS14193;mLiver-DS14452;mLiver-DS14455;mLiver-DS14475;mLiver-DS14476;mLiver-DS14605;mLiver-DS14609;mLiver-DS16740;mLiver-DS16853;mLiver-DS16858;mLiver-DS19375;mLiver-DS19636;mLiver-P0_DS39858;mLiver-e11.5_DS30095B;mLung-DS14479;mLung-DS14480;mLung-DS17292;mLung-P0_DS39832;mLung-P0_DS39845;mMesoderm-DS18198;mMesoderm-DS18357;mMuscle_Skeletal-DS18130;mMuscle_Skeletal-DS18892;mNIH_3T3-DS16900;mNIH_3T3-DS16909;mPATSKI-DS15692;mPATSKI-DS15697;mRetina-DS19060;mRetina-DS20000;mRetina-DS20004;mStomach-P0_DS39849;mStomach-P0_DS39852;mTN-DS16171;mTN-DS17080;mTN-DS17082;mTR-DS17864;mThymus-DS18819;mThymus-DS18890;mfBrain-DS14536;mfBrain-DS14537;mfLiver-DS19246;mfLiver-DS20666;midbrain-P0_DS28061;midbrain-P0_DS29479;midbrain-e10.5d_DS45299;midbrain-e10.5d_DS53205;midbrain-e11.5d_DS33935;midbrain-e14.5d_DS29597;neuraltube-e10.5d_DS53209;neuraltube-e11.5d_DS33945;neuraltube-e11.5d_DS35122;retina-e14.5d_DS28360;retina-e14.5d_DS30009;thymus-P0_DS28064;thymus-P0_DS29715;yolksac-e10.5d_DS45287
chr1	167784180	167784380	107153	forebrain-P0_DS28085;forebrain-e14.5d_DS29586;mBrain-DS11113;mBrain-DS11123;mBrain-DS11128;mBrain-DS12727;mBrain-DS13612;mBrain-DS14445;mBrain-DS14617;mCerebrum-DS14024;mCerebrum-DS14500;midbrain-P0_DS29479
chr1	167786463	167786560	107154
chr1	167787000	167787180	107155
chr1	167788805	167789340	107156	ZhBTc4-DS15236;ZhBTc4-DS17562;craniofacial-e10.5d_DS44757;craniofacial-e10.5d_DS53173;craniofacial-e11.5d_DS30064;embryo-e10.0d_DS53214;embryo-e10.5d_DS28755;embryo-e10.5d_DS28916;embryo-e10d_DS29623;embryo-e11d_DS29237;embryo-e11d_DS29242;embryo-e9.5d_DS45277;forebrain-e14.5d_DS29586;hindbrain-e10.5d_DS45296;hindbrain-e10.5d_DS53182;hindbrain-e11.5d_DS30057;hindbrain-e11.5d_DS33941;hindbrain-e14.5d_DS29591;intestine-e14.5_DS28910;limb-e10.5d_DS44776;limb-e10.5d_DS53189;limb-e11.5d_DS30093;limb-e11.5d_DS35114;limb-e14.5d_DS28901;limb-e14.5d_DS29602;lung-e14.5d_DS29609;mCD1-DS17129;mCD1-DS17221;mForelimbBuds-DS18192;mForelimbBuds-DS18275;mHindlimbsBuds-DS18279;mIntestine_Large-DS19140;mKidney-P0_DS39910;mKidney-P0_DS39926;mMesoderm-DS18198;mMesoderm-DS18357;mNIH_3T3-DS16900;mfBrain-DS14536;midbrain-P0_DS28061;midbrain-e14.5d_DS29597;neuraltube-e10.5d_DS53209;neuraltube-e11.5d_DS33945;neuraltube-e11.5d_DS35122;yolksac-e10.5d_DS45287
chr1	167789480	167789637	107157	embryo-e10.0d_DS53214;embryo-e11d_DS29237;embryo-e11d_DS29242;forebrain-P0_DS28085;forebrain-e14.5d_DS29586;hindbrain-e11.5d_DS30057;limb-e10.5d_DS53189;limb-e11.5d_DS35114;limb-e14.5d_DS28901;limb-e14.5d_DS29602;mCD1-DS17129;mForelimbBuds-DS18192;mfBrain-DS14536;midbrain-e11.5d_DS33935;neuraltube-e11.5d_DS33945;neuraltube-e11.5d_DS35122
chr1	167789945	167790059	107158	mIntestine_Large-DS18784;mIntestine_Large-DS19140
chr1	167790277	167790348	107159	intestine-e14.5_DS28910
chr1	167790460	167790980	107160	embryo-e10.0d_DS53214;heart-e10.5d_DS53179;intestine-e14.5_DS28910;lung-e14.5d_DS29609;mBrain-DS12727;mLiver-DS14605;mLung-P0_DS39832;mLung-P0_DS39845;yolksac-e10.5d_DS45287
chr1	167791260	167791560	107161	heart-e10.5d_DS53179;intestine-e14.5_DS28910;midbrain-P0_DS28061
chr1	167791822	167792060	107162	heart-e10.5d_DS53179;intestine-e14.5_DS28910
chr1	167792342	167792445	107163
chr1	167793160	167793458	107164	heart-e10.5d_DS53179;intestine-e14.5_DS28910
chr1	167793590	167793780	107165	heart-e10.5d_DS53179;intestine-e14.5_DS28910
chr1	167793800	167794100	107166	embryo-e11d_DS29237;heart-e10.5d_DS53179;intestine-e14.5_DS28910
chr1	167794560	167794760	107167	heart-e10.5d_DS53179;intestine-e14.5_DS28910
chr1	167795334	167795428	107168	heart-e10.5d_DS53179
chr1	167795856	167796019	107169	heart-e10.5d_DS53179
chr1	167797280	167797541	107170	heart-e10.5d_DS53179
chr1	167797799	167798023	107171	heart-e10.5d_DS53179;intestine-e14.5_DS28910
chr1	167799960	167800260	107172	heart-e10.5d_DS53179;intestine-e14.5_DS28910;mCD19-DS16168
chr1	167800320	167800900	107173	MN1-DS31645;forebrain-e14.5d_DS29586;heart-e10.5d_DS53179;intestine-e14.5_DS28910;mRetina-DS20004;mfBrain-DS14536;midbrain-e14.5d_DS29597
chr1	167801060	167801140	107174	hindbrain-P0_DS28073;intestine-e14.5_DS28910
chr1	167801260	167801520	107175	ZhBTc4-DS17616;hindbrain-P0_DS28073;intestine-e14.5_DS28910;midbrain-P0_DS28061;midbrain-e11.5d_DS33935
chr1	167801562	167801600	107176	ZhBTc4-DS17616
chr1	167802073	167802220	107177	MN1-DS31652;R1-DS23677;ZhBTc4-DS15236;ZhBTc4-DS17562;ZhBTc4-DS17616;craniofacial-e10.5d_DS44757;embryo-e11d_DS29242;forebrain-d11.5_DS33930;forebrain-e10.5d_DS53177;forebrain-e11.5d_DS30069;forebrain-e14.5d_DS29586;forebrain-e14.5d_DS37209;heart-e10.5d_DS53179;hindbrain-P0_DS29484;hindbrain-e11.5d_DS30057;hindbrain-e14.5d_DS29591;intestine-e14.5_DS28910;mCJ7-DS13320;mMuscle_Skeletal-DS18130;mNIH_3T3-DS16900;mRetina-DS20004;mfBrain-DS14536;midbrain-P0_DS28061;midbrain-P0_DS29479;midbrain-e11.5d_DS33935;midbrain-e14.5d_DS29597;neuraltube-e10.5d_DS53209
chr1	167802500	167802900	107178	E14-DS18505;E14-DS21450;Muller_Retina_Glia-P12_DS27620;Muller_Retina_Glia-P12_DS27625;R1-DS23677;R1-DS23701;ZhBTc4-DS15236;ZhBTc4-DS15337;ZhBTc4-DS17562;ZhBTc4-DS17616;craniofacial-e10.5d_DS44757;craniofacial-e10.5d_DS53173;craniofacial-e11.5d_DS30064;craniofacial-e14.5d_DS29579;craniofacial-e14.5d_DS29581;embryo-e10.0d_DS53214;embryo-e10.5d_DS28755;embryo-e10.5d_DS28916;embryo-e10d_DS29623;embryo-e11d_DS29237;embryo-e11d_DS29242;embryo-e9.5d_DS45277;forebrain-P0_DS28085;forebrain-d11.5_DS33930;forebrain-e10.5d_DS45292;forebrain-e10.5d_DS53177;forebrain-e11.5d_DS30069;forebrain-e14.5d_DS29586;forebrain-e14.5d_DS37209;heart-e10.5d_DS44773;heart-e10.5d_DS53179;hindbrain-P0_DS28073;hindbrain-P0_DS29484;hindbrain-e10.5d_DS45296;hindbrain-e10.5d_DS53182;hindbrain-e11.5d_DS30057;hindbrain-e11.5d_DS33941;hindbrain-e14.5d_DS28886;hindbrain-e14.5d_DS29591;intestine-e14.5_DS28910;limb-e10.5d_DS44776;limb-e10.5d_DS53189;limb-e11.5d_DS30093;limb-e14.5d_DS28901;limb-e14.5d_DS29602;lung-e14.5d_DS29609;mBrain-DS11113;mBrain-DS12727;mBrain-DS13612;mBrain-DS14617;mCD1-DS17129;mCD1-DS17221;mCJ7-DS13094;mCJ7-DS13320;mCerebellum-DS19087;mCerebrum-DS14024;mESC_F4WT-DS17060;mESC_F4WT-DS17613;mESC_FIKO-DS18365;mForelimbBuds-DS18192;mForelimbBuds-DS18275;mHeart-DS18138;mHindlimbsBuds-DS18279;mKidney-P0_DS39910;mKidney-P0_DS39926;mLiver-e11.5_DS30095B;mLung-P0_DS39845;mMesoderm-DS18198;mMesoderm-DS18357;mRetina-DS19060;mRetina-DS20004;mStomach-P0_DS39849;mStomach-P0_DS39852;mfBrain-DS14536;mfBrain-DS14537;mfBrain-DS15269;mfBrain-DS19690;midbrain-P0_DS28061;midbrain-P0_DS29479;midbrain-e10.5d_DS45299;midbrain-e10.5d_DS53205;midbrain-e11.5d_DS33935;midbrain-e14.5d_DS29597;neuraltube-e10.5d_DS53209;neuraltube-e11.5d_DS33945;neuraltube-e11.5d_DS35122;retina-e14.5d_DS30009;yolksac-e10.5d_DS45287
chr1	167803000	167803249	107179	Muller_Retina_Glia-P12_DS23706;Muller_Retina_Glia-P12_DS27620;Muller_Retina_Glia-P12_DS27625;ZhBTc4-DS15236;ZhBTc4-DS15299;ZhBTc4-DS17562;ZhBTc4-DS17616;craniofacial-e10.5d_DS44757;craniofacial-e11.5d_DS30064;craniofacial-e14.5d_DS29579;craniofacial-e14.5d_DS29581;embryo-e10.0d_DS53214;embryo-e10.5d_DS28755;embryo-e10.5d_DS28916;embryo-e10d_DS29623;embryo-e11d_DS29237;embryo-e11d_DS29242;embryo-e9.5d_DS45277;forebrain-P0_DS28085;forebrain-d11.5_DS33930;forebrain-e10.5d_DS45292;forebrain-e10.5d_DS53177;forebrain-e11.5d_DS30069;forebrain-e14.5d_DS29586;forebrain-e14.5d_DS37209;heart-e10.5d_DS44773;heart-e10.5d_DS53179;hindbrain-P0_DS28073;hindbrain-P0_DS29484;hindbrain-e10.5d_DS45296;hindbrain-e10.5d_DS53182;hindbrain-e11.5d_DS30057;hindbrain-e11.5d_DS33941;hindbrain-e14.5d_DS28886;hindbrain-e14.5d_DS29591;intestine-e14.5_DS28910;intestine-e14.5_DS29721;limb-e10.5d_DS44776;limb-e11.5d_DS30093;limb-e11.5d_DS35114;limb-e14.5d_DS28901;limb-e14.5d_DS29602;lung-e14.5d_DS29609;mCD1-DS17129;mCD1-DS17221;mCJ7-DS13094;mCJ7-DS13320;mESC_FIKO-DS18365;mForelimbBuds-DS18275;mHeart-DS18138;mHeart-P0_DS39823;mHeart-P0_DS39828;mKidney-DS13948;mLiver-e11.5_DS30095B;mLung-DS14479;mLung-P0_DS39832;mLung-P0_DS39845;mMesoderm-DS18198;mMesoderm-DS18357;mRetina-DS19060;mRetina-DS20000;mRetina-DS20004;mStomach-P0_DS39849;mStomach-P0_DS39852;mfBrain-DS14537;midbrain-P0_DS28061;midbrain-P0_DS29479;midbrain-e10.5d_DS53205;midbrain-e11.5d_DS33935;midbrain-e14.5d_DS29597;neuraltube-e10.5d_DS53209;neuraltube-e11.5d_DS33945;neuraltube-e11.5d_DS35122;retina-e14.5d_DS28360;retina-e14.5d_DS30009;thymus-P0_DS28064;thymus-P0_DS29715;yolksac-e10.5d_DS45287
chr1	167803578	167803919	107180	ZhBTc4-DS17562;craniofacial-e10.5d_DS44757;craniofacial-e10.5d_DS53173;embryo-e10.0d_DS53214;embryo-e10.5d_DS28755;embryo-e10d_DS29623;embryo-e11d_DS29237;embryo-e11d_DS29242;embryo-e9.5d_DS45277;forebrain-P0_DS28085;forebrain-d11.5_DS33930;forebrain-e10.5d_DS45292;forebrain-e10.5d_DS53177;forebrain-e11.5d_DS30069;forebrain-e14.5d_DS29586;forebrain-e14.5d_DS37209;heart-e10.5d_DS44773;heart-e10.5d_DS53179;hindbrain-P0_DS28073;hindbrain-e10.5d_DS45296;hindbrain-e10.5d_DS53182;hindbrain-e11.5d_DS30057;hindbrain-e11.5d_DS33941;hindbrain-e14.5d_DS28886;hindbrain-e14.5d_DS29591;intestine-e14.5_DS28910;intestine-e14.5_DS29721;limb-e10.5d_DS44776;limb-e11.5d_DS30093;limb-e11.5d_DS35114;lung-e14.5d_DS29609;mStomach-P0_DS39849;mfBrain-DS14536;midbrain-P0_DS28061;midbrain-P0_DS29479;midbrain-e10.5d_DS45299;midbrain-e10.5d_DS53205;midbrain-e11.5d_DS33935;midbrain-e14.5d_DS29597;neuraltube-e10.5d_DS53209;neuraltube-e11.5d_DS33945;neuraltube-e11.5d_DS35122;retina-e14.5d_DS28360;retina-e14.5d_DS30009
chr1	167804013	167804094	107181	forebrain-e14.5d_DS29586;hindbrain-P0_DS28073;hindbrain-P0_DS29484
chr1	167804260	167805240	107182	ZhBTc4-DS17562;embryo-e10.5d_DS28755;embryo-e10d_DS29623;embryo-e11d_DS29237;embryo-e11d_DS29242;forebrain-P0_DS28085;forebrain-e14.5d_DS29586;forebrain-e14.5d_DS37209;heart-e10.5d_DS53179;hindbrain-P0_DS29484;hindbrain-e11.5d_DS30057;hindbrain-e11.5d_DS33941;hindbrain-e14.5d_DS29591;intestine-e14.5_DS28910;mfBrain-DS14536;midbrain-P0_DS28061;midbrain-e10.5d_DS45299;midbrain-e11.5d_DS33935
chr1	167805420	167805620	107183	heart-e10.5d_DS53179;intestine-e14.5_DS28910
chr1	167806273	167806450	107184	Muller_Retina_Glia-P12_DS27620;Muller_Retina_Glia-P12_DS27625;craniofacial-e10.5d_DS53173;craniofacial-e14.5d_DS29579;embryo-e10.5d_DS28755;embryo-e10.5d_DS28916;embryo-e10d_DS29623;embryo-e11d_DS29237;embryo-e11d_DS29242;heart-e10.5d_DS53179;lung-e14.5d_DS29609;mMesoderm-DS18198;midbrain-P0_DS28061;yolksac-e10.5d_DS45287
chr1	167807105	167807290	107185	ZhBTc4-DS15236;craniofacial-e10.5d_DS44757;craniofacial-e10.5d_DS53173;embryo-e10.0d_DS53214;embryo-e10.5d_DS28755;embryo-e10.5d_DS28916;embryo-e10d_DS29623;embryo-e11d_DS29237;embryo-e11d_DS29242;hindbrain-e10.5d_DS53182;hindbrain-e11.5d_DS30057;hindbrain-e11.5d_DS33941;midbrain-e10.5d_DS53205;neuraltube-e10.5d_DS53209;neuraltube-e11.5d_DS35122
chr1	167807640	167807900	107186	craniofacial-e14.5d_DS29579;heart-e10.5d_DS53179;intestine-e14.5_DS28910
chr1	167808177	167808320	107187	heart-e10.5d_DS53179;intestine-e14.5_DS28910
chr1	167808400	167808587	107188	heart-e10.5d_DS53179;intestine-e14.5_DS28910
chr1	167810748	167810912	107189	3T3_L1_PreAdipocytes-DS22637;Muller_Retina_Glia-P12_DS27620;Muller_Retina_Glia-P12_DS27625;ZhBTc4-DS17562;craniofacial-e10.5d_DS44757;craniofacial-e11.5d_DS30064;craniofacial-e14.5d_DS29579;craniofacial-e14.5d_DS29581;embryo-e10.5d_DS28755;embryo-e10.5d_DS28916;embryo-e10d_DS29623;embryo-e11d_DS29237;embryo-e11d_DS29242;limb-e11.5d_DS35114;limb-e14.5d_DS28901;limb-e14.5d_DS29602;lung-e14.5d_DS29609;mKidney-P0_DS39910;mKidney-P0_DS39926;mNIH_3T3-DS16900
chr1	167810980	167811420	107190	craniofacial-e10.5d_DS44757;heart-e10.5d_DS53179;intestine-e14.5_DS28910;mCD19-DS16168
chr1	167812024	167812120	107191	intestine-e14.5_DS28910
chr1	167812520	167812740	107192	craniofacial-e10.5d_DS44757;heart-e10.5d_DS53179;intestine-e14.5_DS28910
chr1	167814260	167814540	107193	craniofacial-e10.5d_DS44757;heart-e10.5d_DS53179;intestine-e14.5_DS28910
chr1	167815140	167815520	107194	craniofacial-e10.5d_DS44757;heart-e10.5d_DS53179;intestine-e14.5_DS28910
chr1	167816220	167816420	107195	craniofacial-e10.5d_DS44757;heart-e10.5d_DS53179;midbrain-e11.5d_DS33935
chr1	167816545	167816696	107196	craniofacial-e10.5d_DS44757;heart-e10.5d_DS53179
chr1	167817100	167817377	107197	MN1-DS31588;Muller_Retina_Glia-P12_DS23706;Muller_Retina_Glia-P12_DS27620;Muller_Retina_Glia-P12_DS27625;craniofacial-e10.5d_DS44757;craniofacial-e14.5d_DS29579;forebrain-P0_DS28085;forebrain-e11.5d_DS30069;forebrain-e14.5d_DS29586;forebrain-e14.5d_DS37209;heart-e10.5d_DS53179;hindbrain-P0_DS28073;hindbrain-P0_DS29484;hindbrain-e14.5d_DS29591;intestine-e14.5_DS28910;mForelimbBuds-DS18192;mRetina-DS20000;mRetina-DS20004;mfBrain-DS14536;mfBrain-DS14537;midbrain-P0_DS29479;midbrain-e11.5d_DS33935;midbrain-e14.5d_DS29597;retina-e14.5d_DS28360;retina-e14.5d_DS30009
chr1	167817660	167818020	107198	Muller_Retina_Glia-P12_DS27620;craniofacial-e10.5d_DS44757;craniofacial-e14.5d_DS29579;embryo-e10d_DS29623;embryo-e11d_DS29242;forebrain-e10.5d_DS53177;forebrain-e14.5d_DS29586;forebrain-e14.5d_DS37209;heart-e10.5d_DS53179;hindbrain-e14.5d_DS29591;intestine-e14.5_DS28910;mRetina-DS20004;mfBrain-DS14536;midbrain-P0_DS28061;midbrain-e11.5d_DS33935;neuraltube-e11.5d_DS33945;neuraltube-e11.5d_DS35122;retina-e14.5d_DS28360;retina-e14.5d_DS30009
chr1	167818140	167818420	107199	craniofacial-e10.5d_DS44757;forebrain-e10.5d_DS53177;heart-e10.5d_DS44773;heart-e10.5d_DS53179;mBrain-DS12727
chr1	167818529	167818840	107200	craniofacial-e10.5d_DS44757;forebrain-P0_DS28085;heart-e10.5d_DS53179;intestine-e14.5_DS28910;mBrain-DS12727
chr1	167818882	167819319	107201	craniofacial-e10.5d_DS44757;heart-e10.5d_DS53179;intestine-e14.5_DS28910;midbrain-e11.5d_DS33935
chr1	167819420	167819800	107202	craniofacial-e10.5d_DS44757;heart-e10.5d_DS53179;intestine-e14.5_DS28910
chr1	167819820	167820497	107203	forebrain-d11.5_DS33930;heart-e10.5d_DS44773;heart-e10.5d_DS53179
chr1	167820500	167820740	107204	heart-e10.5d_DS44773
chr1	167821181	167821340	107205	craniofacial-e14.5d_DS29579;embryo-e10.5d_DS28755;embryo-e11d_DS29242;heart-e10.5d_DS44773;limb-e14.5d_DS29602;mBrain-DS12727;mBrain-DS14617;mKidney-P0_DS39910;mKidney-P0_DS39926;midbrain-e14.5d_DS29597
chr1	167821500	167821800	107206	Muller_Retina_Glia-P12_DS27620;heart-e10.5d_DS53179
chr1	167821980	167822300	107207	3T3_L1_PreAdipocytes-DS22637;Muller_Retina_Glia-P12_DS23706;Muller_Retina_Glia-P12_DS27620;Muller_Retina_Glia-P12_DS27625;craniofacial-e14.5d_DS29579;heart-e10.5d_DS53179
chr1	167822460	167822620	107208	MEL-DS13036;forebrain-P0_DS28085;heart-e10.5d_DS53179
chr1	167822740	167822900	107209	craniofacial-e14.5d_DS29579;mBrain-DS12727
chr1	167823120	167823480	107210	craniofacial-e14.5d_DS29579;forebrain-P0_DS28085;heart-e10.5d_DS53179;limb-e14.5d_DS28901;lung-e14.5d_DS29609;mBrain-DS12727;mKidney-P0_DS39926;neuraltube-e11.5d_DS33945
chr1	167830381	167830640	107211	embryo-e10.5d_DS28916;embryo-e10d_DS29623;embryo-e11d_DS29237;forebrain-e10.5d_DS53177;heart-e10.5d_DS44773;heart-e10.5d_DS53179;yolksac-e10.5d_DS45287
chr1	167830660	167830688	107212
chr1	167831160	167831204	107213
chr1	167831524	167831580	107214
chr1	167831666	167831940	107215	heart-e10.5d_DS53179
chr1	167832621	167833040	107216	3T3_L1_PreAdipocytes-DS22637;Muller_Retina_Glia-P12_DS23706;Muller_Retina_Glia-P12_DS27620;embryo-e10d_DS29623;heart-e10.5d_DS53179;yolksac-e10.5d_DS45287
chr1	167833420	167833840	107217
chr1	167840540	167840840	107218	ZhBTc4-DS15236;embryo-e10.5d_DS28755;embryo-e10d_DS29623;forebrain-e11.5d_DS30069;mHeart-DS18138;midbrain-P0_DS29479
chr1	167841269	167841476	107219	3T3_L1_PreAdipocytes-DS22637;Muller_Retina_Glia-P12_DS23706;Muller_Retina_Glia-P12_DS27620;Muller_Retina_Glia-P12_DS27625;craniofacial-e14.5d_DS29579;craniofacial-e14.5d_DS29581;limb-e14.5d_DS28901;limb-e14.5d_DS29602;lung-e14.5d_DS29609;mHeart-DS17909;mHeart-DS18138;mKidney-DS13948;mKidney-P0_DS39910;mKidney-P0_DS39926;mLiver-DS14605;mLung-P0_DS39832;mLung-P0_DS39845;mNIH_3T3-DS16900;midbrain-P0_DS29479
chr1	167850140	167850310	107220
chr1	167851880	167852080	107221	MEL-DS13036;PMTPU_10c-DS21963;PMTPU_10i-DS21968;mKidney-P0_DS39910;mKidney-P0_DS39926
chr1	167854880	167855062	107222	E14-DS21450;Muller_Retina_Glia-P12_DS23706;Muller_Retina_Glia-P12_DS27625;R1-DS23677;ZhBTc4-DS15236;ZhBTc4-DS15299;ZhBTc4-DS15337;ZhBTc4-DS17562;ZhBTc4-DS17616;craniofacial-e10.5d_DS44757;craniofacial-e10.5d_DS53173;craniofacial-e11.5d_DS30064;embryo-e10.0d_DS53214;embryo-e10.5d_DS28755;embryo-e10.5d_DS28916;embryo-e10d_DS29623;embryo-e11d_DS29237;embryo-e11d_DS29242;embryo-e9.5d_DS45277;forebrain-d11.5_DS33930;forebrain-e10.5d_DS45292;forebrain-e10.5d_DS53177;heart-e10.5d_DS53179;hindbrain-P0_DS28073;hindbrain-P0_DS29484;hindbrain-e10.5d_DS45296;hindbrain-e10.5d_DS53182;hindbrain-e11.5d_DS30057;hindbrain-e11.5d_DS33941;hindbrain-e14.5d_DS29591;mCJ7-DS13320;mESC_FIKO-DS17063;mMesoderm-DS18198;mMesoderm-DS18357;mRetina-DS20004;mfBrain-DS14536;midbrain-P0_DS29479;neuraltube-e10.5d_DS53209;neuraltube-e11.5d_DS33945;neuraltube-e11.5d_DS35122;retina-e14.5d_DS30009
chr1	167855659	167855783	107223	Muller_Retina_Glia-P12_DS27620;Muller_Retina_Glia-P12_DS27625;midbrain-e11.5d_DS33935;midbrain-e14.5d_DS29597
chr1	167860576	167860798	107224	R1-DS23677;ZhBTc4-DS15236;ZhBTc4-DS15337;ZhBTc4-DS17616;heart-e10.5d_DS44773;mCJ7-DS13094;mCJ7-DS13320;mESC_F4WT-DS17060;mESC_FIKO-DS17063;midbrain-e11.5d_DS33935
chr1	167861787	167861839	107225
chr1	167862340	167862720	107226	heart-e10.5d_DS44773;hindbrain-e11.5d_DS33941
chr1	167863080	167863260	107227
chr1	167864360	167864408	107228
chr1	167864440	167864611	107229	R1-DS23677;ZhBTc4-DS15236;ZhBTc4-DS17562;ZhBTc4-DS17616;craniofacial-e10.5d_DS53173;craniofacial-e11.5d_DS30064;craniofacial-e14.5d_DS29579;craniofacial-e14.5d_DS29581;embryo-e10.5d_DS28755;embryo-e10.5d_DS28916;embryo-e10d_DS29623;embryo-e11d_DS29237;embryo-e11d_DS29242;embryo-e9.5d_DS45277;forebrain-e14.5d_DS29586;hindbrain-P0_DS29484;hindbrain-e11.5d_DS30057;hindbrain-e14.5d_DS28886;hindbrain-e14.5d_DS29591;lung-e14.5d_DS29609;mBrain-DS12727;mCJ7-DS13094;mCJ7-DS13320;mESC_FIKO-DS18365;mNIH_3T3-DS16900;mRetina-DS20004;mfBrain-DS14536;midbrain-P0_DS29479;midbrain-e11.5d_DS33935;midbrain-e14.5d_DS29597;neuraltube-e11.5d_DS33945;retina-e14.5d_DS28360;retina-e14.5d_DS30009
chr1	167864780	167864825	107230	midbrain-e11.5d_DS33935
chr1	167865989	167866140	107231	Muller_Retina_Glia-P12_DS27625
chr1	167866760	167866926	107232	hindbrain-e14.5d_DS29591;mfBrain-DS14536;midbrain-e11.5d_DS33935
chr1	167868161	167868220	107233
chr1	167868520	167868620	107234	midbrain-e11.5d_DS33935
chr1	167868880	167869080	107235	mLiver-DS19636;midbrain-e11.5d_DS33935
chr1	167869400	167869680	107236	midbrain-e11.5d_DS33935
chr1	167870400	167870523	107237	heart-e10.5d_DS44773
chr1	167871900	167872040	107238
chr1	167872111	167872280	107239	3T3_L1_PreAdipocytes-DS22637;R1-DS23677;ZhBTc4-DS15236;ZhBTc4-DS17562;ZhBTc4-DS17616;craniofacial-e10.5d_DS44757;embryo-e10.5d_DS28755;embryo-e10d_DS29623;embryo-e11d_DS29237;embryo-e11d_DS29242;limb-e10.5d_DS44776;lung-e14.5d_DS29609;mBrain-DS12727;mCJ7-DS13094;mCJ7-DS13320;mHeart-DS18138;mLung-DS14479;midbrain-e11.5d_DS33935;neuraltube-e11.5d_DS35122;retina-e14.5d_DS30009
chr1	167873140	167873340	107240	midbrain-e11.5d_DS33935
chr1	167874568	167874820	107241	Muller_Retina_Glia-P12_DS27620;Muller_Retina_Glia-P12_DS27625;ZhBTc4-DS15299;ZhBTc4-DS17562;mKidney-P0_DS39926;mPATSKI-DS15697
chr1	167875894	167875940	107242	3T3_L1_PreAdipocytes-DS22637
chr1	167876240	167876820	107243
chr1	167878041	167878240	107244	craniofacial-e10.5d_DS44757;craniofacial-e10.5d_DS53173;craniofacial-e11.5d_DS30064;craniofacial-e14.5d_DS29579;craniofacial-e14.5d_DS29581;embryo-e10.0d_DS53214;embryo-e11d_DS29237;embryo-e11d_DS29242;heart-e10.5d_DS53179;hindbrain-e10.5d_DS45296;hindbrain-e10.5d_DS53182;hindbrain-e11.5d_DS33941;limb-e11.5d_DS30093;mForelimbBuds-DS18192;neuraltube-e11.5d_DS35122
chr1	167878420	167878664	107245	R1-DS23677;craniofacial-e10.5d_DS53173;craniofacial-e11.5d_DS30064;craniofacial-e14.5d_DS29579;craniofacial-e14.5d_DS29581;forebrain-e14.5d_DS29586;heart-e10.5d_DS44773;intestine-e14.5_DS29721;limb-e14.5d_DS28901;limb-e14.5d_DS29602;lung-e14.5d_DS29609;mfBrain-DS14536;midbrain-e14.5d_DS29597
chr1	167878680	167878880	107246	R1-DS23677;heart-e10.5d_DS44773
chr1	167879660	167879940	107247	heart-e10.5d_DS44773
chr1	167879960	167880220	107248	heart-e10.5d_DS44773
chr1	167880300	167880540	107249
chr1	167880822	167880960	107250
chr1	167881114	167881228	107251	heart-e10.5d_DS44773;mPATSKI-DS15697
chr1	167883278	167883335	107252	embryo-e10.5d_DS28755;mBrain-DS12727;mCJ7-DS13320;mTN-DS16171;midbrain-e11.5d_DS33935
chr1	167885840	167886040	107253	forebrain-P0_DS28085;mBrain-DS11113;mBrain-DS11123;mBrain-DS11128;mBrain-DS12727;mBrain-DS13612;mBrain-DS14445;mBrain-DS14617;mCerebrum-DS14024;mCerebrum-DS14499;mCerebrum-DS14500
chr1	167886960	167887220	107254	heart-e10.5d_DS44773
chr1	167887560	167887738	107255	midbrain-e11.5d_DS33935
chr1	167887780	167888000	107256	heart-e10.5d_DS44773
chr1	167888257	167888455	107257	R1-DS23677;ZhBTc4-DS15236;craniofacial-e10.5d_DS44757;craniofacial-e14.5d_DS29579;craniofacial-e14.5d_DS29581;embryo-e11d_DS29237;forebrain-P0_DS28085;forebrain-e14.5d_DS29586;forebrain-e14.5d_DS37209;heart-e10.5d_DS44773;hindbrain-P0_DS28073;hindbrain-P0_DS29484;hindbrain-e11.5d_DS33941;hindbrain-e14.5d_DS29591;intestine-e14.5_DS29721;mMesoderm-DS18198;mStomach-P0_DS39849;mfBrain-DS14536;midbrain-P0_DS28061;midbrain-P0_DS29479;midbrain-e11.5d_DS33935;midbrain-e14.5d_DS29597;neuraltube-e11.5d_DS33945
chr1	167888640	167888920	107258	ZhBTc4-DS17616;craniofacial-e14.5d_DS29579;forebrain-d11.5_DS33930;forebrain-e11.5d_DS30069;forebrain-e14.5d_DS37209;intestine-e14.5_DS29721;mCD1-DS17221;mLiver-e11.5_DS30095B;mLung-P0_DS39832;mLung-P0_DS39845;mMesoderm-DS18357;mStomach-P0_DS39852;neuraltube-e11.5d_DS35122
chr1	167888937	167889140	107259	3T3_L1_PreAdipocytes-DS22637;E14-DS18505;Muller_Retina_Glia-P12_DS23706;Muller_Retina_Glia-P12_DS27620;R1-DS23677;ZhBTc4-DS15236;ZhBTc4-DS15337;ZhBTc4-DS15497;ZhBTc4-DS17562;ZhBTc4-DS17616;craniofacial-e10.5d_DS44757;craniofacial-e10.5d_DS53173;craniofacial-e11.5d_DS30064;craniofacial-e14.5d_DS29579;craniofacial-e14.5d_DS29581;embryo-e10.0d_DS53214;embryo-e10.5d_DS28755;embryo-e10.5d_DS28916;embryo-e10d_DS29623;embryo-e11d_DS29237;embryo-e11d_DS29242;embryo-e9.5d_DS45277;forebrain-P0_DS28085;forebrain-d11.5_DS33930;forebrain-e10.5d_DS45292;forebrain-e10.5d_DS53177;forebrain-e11.5d_DS30069;forebrain-e14.5d_DS29586;forebrain-e14.5d_DS37209;heart-e10.5d_DS44773;heart-e10.5d_DS53179;hindbrain-P0_DS28073;hindbrain-P0_DS29484;hindbrain-e10.5d_DS45296;hindbrain-e10.5d_DS53182;hindbrain-e11.5d_DS30057;hindbrain-e11.5d_DS33941;hindbrain-e14.5d_DS28886;hindbrain-e14.5d_DS29591;intestine-e14.5_DS28910;intestine-e14.5_DS29721;limb-e10.5d_DS44776;limb-e10.5d_DS53189;limb-e11.5d_DS30093;limb-e11.5d_DS35114;limb-e14.5d_DS28901;limb-e14.5d_DS29602;lung-e14.5d_DS29609;mBrain-DS12727;mCD1-DS17129;mCJ7-DS13094;mCJ7-DS13320;mESC_FIKO-DS17063;mForelimbBuds-DS18192;mForelimbBuds-DS18275;mHeart-DS18138;mHeart-P0_DS39823;mHeart-P0_DS39828;mHindlimbsBuds-DS18279;mKidney-P0_DS39910;mKidney-P0_DS39926;mLiver-e11.5_DS30095B;mLung-DS14479;mLung-P0_DS39832;mLung-P0_DS39845;mMesoderm-DS18198;mMesoderm-DS18357;mNIH_3T3-DS16900;mRetina-DS20004;mStomach-P0_DS39849;mStomach-P0_DS39852;mfBrain-DS14536;mfBrain-DS14537;mfBrain-DS15269;midbrain-P0_DS28061;midbrain-P0_DS29479;midbrain-e10.5d_DS45299;midbrain-e10.5d_DS53205;midbrain-e11.5d_DS33935;midbrain-e14.5d_DS29597;neuraltube-e10.5d_DS53209;neuraltube-e11.5d_DS33945;neuraltube-e11.5d_DS35122;retina-e14.5d_DS28360;retina-e14.5d_DS30009;yolksac-e10.5d_DS45287
chr1	167889487	167889720	107260	heart-e10.5d_DS44773;midbrain-e11.5d_DS33935
chr1	167890160	167890340	107261	heart-e10.5d_DS44773
chr1	167890400	167890660	107262	heart-e10.5d_DS44773
chr1	167891300	167891440	107263	heart-e10.5d_DS44773;midbrain-e11.5d_DS33935
chr1	167891820	167891880	107264	heart-e10.5d_DS44773
chr1	167892340	167892520	107265	MN1-DS31645;R1-DS23677;ZhBTc4-DS15236;ZhBTc4-DS17562;ZhBTc4-DS17616;craniofacial-e14.5d_DS29579;craniofacial-e14.5d_DS29581;forebrain-P0_DS28085;forebrain-d11.5_DS33930;forebrain-e14.5d_DS29586;forebrain-e14.5d_DS37209;heart-e10.5d_DS44773;hindbrain-P0_DS29484;hindbrain-e14.5d_DS28886;hindbrain-e14.5d_DS29591;intestine-e14.5_DS28910;intestine-e14.5_DS29721;limb-e14.5d_DS28901;lung-e14.5d_DS29609;mCJ7-DS13320;mKidney-DS13948;mKidney-P0_DS39910;mKidney-P0_DS39926;mRetina-DS20004;mStomach-P0_DS39849;mStomach-P0_DS39852;mfBrain-DS14536;midbrain-P0_DS28061;midbrain-P0_DS29479;midbrain-e14.5d_DS29597
chr1	167892888	167892980	107266	heart-e10.5d_DS44773
chr1	167893200	167893681	107267	craniofacial-e11.5d_DS30064;forebrain-e14.5d_DS29586;heart-e10.5d_DS44773;limb-e14.5d_DS29602;mfBrain-DS14536;midbrain-e11.5d_DS33935
chr1	167893840	167894120	107268	heart-e10.5d_DS44773;midbrain-e11.5d_DS33935
chr1	167894200	167894340	107269
chr1	167894637	167894760	107270	heart-e10.5d_DS44773
chr1	167894940	167895280	107271	heart-e10.5d_DS44773;mLung-DS14479;midbrain-e11.5d_DS33935
chr1	167895676	167895860	107272	Muller_Retina_Glia-P12_DS27620;craniofacial-e14.5d_DS29579;craniofacial-e14.5d_DS29581;heart-e10.5d_DS44773;intestine-e14.5_DS28910;limb-e14.5d_DS28901;limb-e14.5d_DS29602;lung-e14.5d_DS29609;mLung-DS14479;mMuscle_Skeletal-DS18130;midbrain-e11.5d_DS33935
chr1	167896120	167896300	107273	forebrain-d11.5_DS33930;heart-e10.5d_DS44773;hindbrain-e11.5d_DS30057;mGER-DS15415;mLiver-DS14476;mLiver-DS16858;mThymus-DS18819
chr1	167896360	167896580	107274	3T3_L1_Adipocytes-DS22742;3T3_L1_Adipocytes-DS22747;3T3_L1_PreAdipocytes-DS22637;3T3_L1_PreAdipocytes-DS22642;CH12-DS22542;E14-DS21450;MEL-DS13036;MEL-DS13042;MLL_AF9-DS22977;MN1-DS30610;MN1-DS31588;MN1-DS31645;Muller_Retina_Glia-P12_DS23706;Muller_Retina_Glia-P12_DS27620;Muller_Retina_Glia-P12_DS27625;PMTPU_10c-DS21963;PMTPU_10i-DS21968;PMTPU_10i-DS21969;R1-DS23677;ZhBTc4-DS15236;ZhBTc4-DS15337;ZhBTc4-DS17562;ZhBTc4-DS17616;craniofacial-e10.5d_DS44757;craniofacial-e10.5d_DS53173;craniofacial-e11.5d_DS30064;craniofacial-e14.5d_DS29579;craniofacial-e14.5d_DS29581;embryo-e10.0d_DS53214;embryo-e10.5d_DS28755;embryo-e10.5d_DS28916;embryo-e10d_DS29623;embryo-e11d_DS29237;embryo-e11d_DS29242;embryo-e9.5d_DS45277;forebrain-P0_DS28085;forebrain-d11.5_DS33930;forebrain-e10.5d_DS45292;forebrain-e10.5d_DS53177;forebrain-e11.5d_DS30069;forebrain-e14.5d_DS29586;forebrain-e14.5d_DS37209;heart-e10.5d_DS44773;hindbrain-P0_DS28073;hindbrain-P0_DS29484;hindbrain-e10.5d_DS45296;hindbrain-e10.5d_DS53182;hindbrain-e11.5d_DS30057;hindbrain-e11.5d_DS33941;hindbrain-e14.5d_DS28886;hindbrain-e14.5d_DS29591;intestine-e14.5_DS28910;intestine-e14.5_DS29721;limb-e10.5d_DS44776;limb-e10.5d_DS53189;limb-e11.5d_DS30093;limb-e11.5d_DS35114;limb-e14.5d_DS28901;limb-e14.5d_DS29602;lung-e14.5d_DS29609;m416B-DS14099;mA20-DS16695;mATr-DS20149;mBrain-DS11113;mBrain-DS11123;mBrain-DS11128;mBrain-DS12727;mBrain-DS13612;mBrain-DS14445;mBrain-DS14617;mCD1-DS17129;mCD1-DS17221;mCJ7-DS13094;mCJ7-DS13320;mCerebellum-DS19087;mCerebrum-DS14024;mCerebrum-DS14499;mCerebrum-DS14500;mESC_FIKO-DS17063;mESC_FIKO-DS18365;mFibroblast-DS10088;mForelimbBuds-DS18192;mForelimbBuds-DS18275;mGenitalFatPad-DS18780;mHeart-DS18138;mHeart-P0_DS39823;mHeart-P0_DS39828;mHindlimbsBuds-DS18279;mIntestine_Large-DS18784;mIntestine_Large-DS19140;mKidney-DS13948;mKidney-DS17298;mKidney-P0_DS39910;mKidney-P0_DS39926;mLiver-DS14455;mLiver-DS14475;mLiver-DS14476;mLiver-DS14605;mLiver-DS19636;mLiver-P0_DS39858;mLiver-e11.5_DS30095B;mLung-DS14479;mLung-DS14480;mLung-P0_DS39832;mLung-P0_DS39845;mMesoderm-DS18198;mMesoderm-DS18357;mMuscle_Skeletal-DS18130;mMuscle_Skeletal-DS18892;mNIH_3T3-DS16900;mNIH_3T3-DS16909;mPATSKI-DS15697;mRetina-DS19060;mRetina-DS20000;mRetina-DS20004;mStomach-P0_DS39849;mStomach-P0_DS39852;mThymus-DS18819;mfBrain-DS14536;mfBrain-DS14537;mfBrain-DS15269;mfBrain-DS19690;midbrain-P0_DS28061;midbrain-P0_DS29479;midbrain-e10.5d_DS45299;midbrain-e10.5d_DS53205;midbrain-e11.5d_DS33935;midbrain-e14.5d_DS29597;neuraltube-e10.5d_DS53209;neuraltube-e11.5d_DS33945;neuraltube-e11.5d_DS35122;retina-e14.5d_DS28360;retina-e14.5d_DS30009;thymus-P0_DS28064;thymus-P0_DS29715;yolksac-e10.5d_DS45287
chr1	167903380	167903580	107275	mBrain-DS11128;mBrain-DS12727
chr1	167904420	167904740	107276	embryo-e10.0d_DS53214;embryo-e10d_DS29623;hindbrain-e10.5d_DS53182;yolksac-e10.5d_DS45287
chr1	167904960	167905160	107277
chr1	167905540	167905740	107278	Muller_Retina_Glia-P12_DS23706;Muller_Retina_Glia-P12_DS27620;Muller_Retina_Glia-P12_DS27625;forebrain-P0_DS28085;forebrain-e14.5d_DS29586;hindbrain-P0_DS29484;hindbrain-e14.5d_DS29591;mBrain-DS12727;mCerebrum-DS14024;mCerebrum-DS14499;mfBrain-DS14536;midbrain-P0_DS29479;midbrain-e10.5d_DS53205;midbrain-e11.5d_DS33935;midbrain-e14.5d_DS29597
chr1	167906000	167906160	107279	midbrain-e11.5d_DS33935
chr1	167906600	167906777	107280
chr1	167907022	167907137	107281	forebrain-e14.5d_DS29586;forebrain-e14.5d_DS37209;hindbrain-P0_DS29484;hindbrain-e14.5d_DS29591;mfBrain-DS14536;midbrain-e14.5d_DS29597
chr1	167912445	167912540	107282	heart-e10.5d_DS44773
chr1	167912761	167912834	107283	R1-DS23677;heart-e10.5d_DS44773;hindbrain-e11.5d_DS33941;mCJ7-DS13320
chr1	167914387	167914453	107284	hindbrain-e11.5d_DS33941;hindbrain-e14.5d_DS29591
chr1	167914980	167915205	107285	MEL-DS13036;Muller_Retina_Glia-P12_DS23706;R1-DS23677;craniofacial-e10.5d_DS44757;craniofacial-e10.5d_DS53173;craniofacial-e14.5d_DS29579;craniofacial-e14.5d_DS29581;embryo-e10.0d_DS53214;embryo-e10.5d_DS28755;embryo-e10.5d_DS28916;embryo-e11d_DS29237;embryo-e11d_DS29242;forebrain-d11.5_DS33930;forebrain-e14.5d_DS29586;forebrain-e14.5d_DS37209;heart-e10.5d_DS44773;hindbrain-P0_DS28073;hindbrain-e10.5d_DS45296;hindbrain-e10.5d_DS53182;hindbrain-e11.5d_DS30057;hindbrain-e11.5d_DS33941;hindbrain-e14.5d_DS29591;limb-e10.5d_DS44776;limb-e11.5d_DS30093;limb-e11.5d_DS35114;limb-e14.5d_DS28901;limb-e14.5d_DS29602;m3134-DS8497;mA20-DS16690;mForelimbBuds-DS18275;mKidney-P0_DS39910;mMesoderm-DS18198;mMesoderm-DS18357;mRetina-DS20004;mfBrain-DS14536;midbrain-P0_DS28061;midbrain-P0_DS29479;midbrain-e11.5d_DS33935;midbrain-e14.5d_DS29597;neuraltube-e10.5d_DS53209;neuraltube-e11.5d_DS33945;neuraltube-e11.5d_DS35122;retina-e14.5d_DS28360
chr1	167915340	167915520	107286	3T3_L1_Adipocytes-DS22742;3T3_L1_Adipocytes-DS22747;3T3_L1_PreAdipocytes-DS22637;3T3_L1_PreAdipocytes-DS22642;CH12-DS22542;E14-DS18505;E14-DS21450;MEL-DS13036;MEL-DS13042;MLL_AF9-DS22977;MN1-DS30610;MN1-DS31588;MN1-DS31652;Muller_Retina_Glia-P12_DS23706;Muller_Retina_Glia-P12_DS27620;Muller_Retina_Glia-P12_DS27625;PMTPU_10c-DS21963;PMTPU_10i-DS21968;R1-DS23677;R1-DS23701;ZhBTc4-DS15236;ZhBTc4-DS15299;ZhBTc4-DS15337;ZhBTc4-DS15497;ZhBTc4-DS17562;ZhBTc4-DS17616;craniofacial-e10.5d_DS44757;craniofacial-e10.5d_DS53173;craniofacial-e11.5d_DS30064;craniofacial-e14.5d_DS29579;craniofacial-e14.5d_DS29581;embryo-e10.0d_DS53214;embryo-e10.5d_DS28755;embryo-e10.5d_DS28916;embryo-e10d_DS29623;embryo-e11d_DS29237;embryo-e11d_DS29242;embryo-e9.5d_DS45277;forebrain-P0_DS28085;forebrain-d11.5_DS33930;forebrain-e10.5d_DS45292;forebrain-e10.5d_DS53177;forebrain-e11.5d_DS30069;forebrain-e14.5d_DS29586;forebrain-e14.5d_DS37209;heart-e10.5d_DS44773;heart-e10.5d_DS53179;hindbrain-P0_DS28073;hindbrain-P0_DS29484;hindbrain-e10.5d_DS45296;hindbrain-e10.5d_DS53182;hindbrain-e11.5d_DS30057;hindbrain-e11.5d_DS33941;hindbrain-e14.5d_DS28886;hindbrain-e14.5d_DS29591;intestine-e14.5_DS28910;intestine-e14.5_DS29721;limb-e10.5d_DS44776;limb-e10.5d_DS53189;limb-e11.5d_DS30093;limb-e11.5d_DS35114;limb-e14.5d_DS28901;limb-e14.5d_DS29602;lung-e14.5d_DS29609;m416B-DS14099;m416B-DS14104;mA20-DS16690;mA20-DS16695;mBrain-DS11113;mBrain-DS11123;mBrain-DS11128;mBrain-DS12727;mBrain-DS13612;mBrain-DS14445;mBrain-DS14617;mCD1-DS17129;mCD1-DS17221;mCD19-DS16168;mCJ7-DS13094;mCJ7-DS13320;mCerebellum-DS14033;mCerebellum-DS14034;mCerebellum-DS19087;mCerebrum-DS14024;mCerebrum-DS14499;mCerebrum-DS14500;mESC_F4WT-DS17060;mESC_F4WT-DS17613;mESC_FIKO-DS17063;mESC_FIKO-DS18365;mFatPad-DS14020;mFatPad-DS14021;mFibroblast-DS10085;mFibroblast-DS10088;mForelimbBuds-DS18192;mForelimbBuds-DS18275;mGER-DS15400;mGenitalFatPad-DS18780;mHeart-DS18138;mHeart-P0_DS39823;mHeart-P0_DS39828;mHindlimbsBuds-DS18279;mIntestine_Large-DS18784;mIntestine_Large-DS19140;mKidney-DS13948;mKidney-DS17298;mKidney-P0_DS39910;mKidney-P0_DS39926;mLiver-DS14004;mLiver-DS14005;mLiver-DS14193;mLiver-DS14452;mLiver-DS14455;mLiver-DS14475;mLiver-DS14476;mLiver-DS14605;mLiver-DS14609;mLiver-DS16858;mLiver-DS19375;mLiver-DS19636;mLiver-P0_DS39858;mLiver-e11.5_DS30095B;mLung-DS14479;mLung-DS17292;mLung-P0_DS39832;mLung-P0_DS39845;mMesoderm-DS18198;mMesoderm-DS18357;mMuscle_Skeletal-DS18130;mMuscle_Skeletal-DS18892;mNIH_3T3-DS16900;mNIH_3T3-DS16909;mPATSKI-DS15692;mPATSKI-DS15697;mRetina-DS19060;mRetina-DS20000;mRetina-DS20004;mStomach-P0_DS39849;mStomach-P0_DS39852;mTR-DS17864;mThymus-DS18819;mThymus-DS18890;mfBrain-DS14536;mfBrain-DS14537;mfBrain-DS15269;mfBrain-DS19690;mfLiver-DS19246;mfLiver-DS20666;midbrain-P0_DS28061;midbrain-P0_DS29479;midbrain-e10.5d_DS45299;midbrain-e10.5d_DS53205;midbrain-e11.5d_DS33935;midbrain-e14.5d_DS29597;neuraltube-e10.5d_DS53209;neuraltube-e11.5d_DS33945;neuraltube-e11.5d_DS35122;retina-e14.5d_DS28360;retina-e14.5d_DS30009;thymus-P0_DS28064;thymus-P0_DS29715;yolksac-e10.5d_DS45287
chr1	167915894	167916220	107287	E14-DS18505;E14-DS21450;R1-DS23677;R1-DS23701;ZhBTc4-DS15236;ZhBTc4-DS15337;ZhBTc4-DS15497;ZhBTc4-DS17562;ZhBTc4-DS17616;heart-e10.5d_DS44773;mCJ7-DS13094;mCJ7-DS13320;mESC_F4WT-DS17060;mESC_F4WT-DS17613;mESC_FIKO-DS17063;mESC_FIKO-DS18365;midbrain-e11.5d_DS33935
chr1	167916460	167917020	107288	R1-DS23677;ZhBTc4-DS15236;ZhBTc4-DS17616;heart-e10.5d_DS44773;mCJ7-DS13320
chr1	167918143	167918260	107289
chr1	167919060	167919220	107290	heart-e10.5d_DS44773
chr1	167923049	167923332	107291	hindbrain-P0_DS28073;hindbrain-P0_DS29484;hindbrain-e14.5d_DS29591;mfBrain-DS14536;midbrain-P0_DS29479
chr1	167923500	167923559	107292	R1-DS23677;ZhBTc4-DS15236;ZhBTc4-DS17616;mESC_FIKO-DS17063
chr1	167928080	167928300	107293	R1-DS23677;ZhBTc4-DS17562;ZhBTc4-DS17616;craniofacial-e10.5d_DS44757;craniofacial-e11.5d_DS30064;craniofacial-e14.5d_DS29579;craniofacial-e14.5d_DS29581;embryo-e10.0d_DS53214;embryo-e10.5d_DS28755;embryo-e10.5d_DS28916;embryo-e10d_DS29623;embryo-e11d_DS29237;embryo-e11d_DS29242;forebrain-d11.5_DS33930;forebrain-e10.5d_DS53177;forebrain-e11.5d_DS30069;forebrain-e14.5d_DS29586;forebrain-e14.5d_DS37209;heart-e10.5d_DS44773;hindbrain-P0_DS28073;hindbrain-P0_DS29484;hindbrain-e10.5d_DS45296;hindbrain-e10.5d_DS53182;hindbrain-e11.5d_DS30057;hindbrain-e11.5d_DS33941;hindbrain-e14.5d_DS28886;hindbrain-e14.5d_DS29591;intestine-e14.5_DS28910;limb-e10.5d_DS44776;limb-e10.5d_DS53189;limb-e11.5d_DS30093;limb-e11.5d_DS35114;lung-e14.5d_DS29609;mBrain-DS12727;mCJ7-DS13320;mForelimbBuds-DS18192;mForelimbBuds-DS18275;mHindlimbsBuds-DS18279;mKidney-P0_DS39910;mKidney-P0_DS39926;mMesoderm-DS18198;mMesoderm-DS18357;mRetina-DS20004;mStomach-P0_DS39849;mfBrain-DS14536;midbrain-P0_DS28061;midbrain-P0_DS29479;midbrain-e10.5d_DS53205;midbrain-e14.5d_DS29597;neuraltube-e10.5d_DS53209;neuraltube-e11.5d_DS33945;neuraltube-e11.5d_DS35122;retina-e14.5d_DS28360;retina-e14.5d_DS30009
chr1	167928316	167928595	107294	craniofacial-e10.5d_DS44757;limb-e10.5d_DS44776;limb-e10.5d_DS53189;mHindlimbsBuds-DS18279
chr1	167929340	167929420	107295	craniofacial-e10.5d_DS53173;mRetina-DS20004;neuraltube-e11.5d_DS33945
chr1	167929660	167929704	107296
chr1	167929820	167930283	107297	E14-DS18505;E14-DS21450;Muller_Retina_Glia-P12_DS23706;Muller_Retina_Glia-P12_DS27620;Muller_Retina_Glia-P12_DS27625;R1-DS23677;R1-DS23701;ZhBTc4-DS15236;ZhBTc4-DS15299;ZhBTc4-DS15337;ZhBTc4-DS15497;ZhBTc4-DS17562;ZhBTc4-DS17616;craniofacial-e10.5d_DS44757;craniofacial-e10.5d_DS53173;craniofacial-e11.5d_DS30064;craniofacial-e14.5d_DS29579;craniofacial-e14.5d_DS29581;embryo-e10.0d_DS53214;embryo-e10.5d_DS28755;embryo-e10.5d_DS28916;embryo-e10d_DS29623;embryo-e11d_DS29237;embryo-e11d_DS29242;embryo-e9.5d_DS45277;forebrain-P0_DS28085;forebrain-d11.5_DS33930;forebrain-e10.5d_DS45292;forebrain-e10.5d_DS53177;forebrain-e11.5d_DS30069;forebrain-e14.5d_DS29586;forebrain-e14.5d_DS37209;heart-e10.5d_DS44773;heart-e10.5d_DS53179;hindbrain-P0_DS28073;hindbrain-P0_DS29484;hindbrain-e10.5d_DS45296;hindbrain-e10.5d_DS53182;hindbrain-e11.5d_DS30057;hindbrain-e11.5d_DS33941;hindbrain-e14.5d_DS28886;hindbrain-e14.5d_DS29591;intestine-e14.5_DS28910;intestine-e14.5_DS29721;limb-e10.5d_DS44776;limb-e10.5d_DS53189;limb-e11.5d_DS30093;limb-e11.5d_DS35114;limb-e14.5d_DS28901;limb-e14.5d_DS29602;lung-e14.5d_DS29609;m3134-DS8497;mBrain-DS11113;mBrain-DS11128;mBrain-DS12727;mBrain-DS13612;mCD1-DS17129;mCD1-DS17221;mCJ7-DS13094;mCJ7-DS13320;mCerebrum-DS14499;mESC_F4WT-DS17060;mESC_F4WT-DS17613;mESC_FIKO-DS17063;mFibroblast-DS10088;mForelimbBuds-DS18192;mForelimbBuds-DS18275;mHeart-DS18138;mHeart-P0_DS39823;mHeart-P0_DS39828;mHindlimbsBuds-DS18279;mKidney-DS13948;mKidney-P0_DS39910;mKidney-P0_DS39926;mLiver-DS14605;mLiver-e11.5_DS30095B;mLung-DS14479;mLung-P0_DS39832;mLung-P0_DS39845;mMesoderm-DS18198;mMesoderm-DS18357;mMuscle_Skeletal-DS18130;mRetina-DS20000;mRetina-DS20004;mStomach-P0_DS39849;mStomach-P0_DS39852;mfBrain-DS14536;midbrain-P0_DS28061;midbrain-P0_DS29479;midbrain-e10.5d_DS45299;midbrain-e10.5d_DS53205;midbrain-e11.5d_DS33935;midbrain-e14.5d_DS29597;neuraltube-e10.5d_DS53209;neuraltube-e11.5d_DS33945;neuraltube-e11.5d_DS35122;retina-e14.5d_DS28360;retina-e14.5d_DS30009;yolksac-e10.5d_DS45287
chr1	167931640	167931764	107298	heart-e10.5d_DS53179
chr1	167932180	167932360	107299	3T3_L1_Adipocytes-DS22742;3T3_L1_Adipocytes-DS22747;3T3_L1_PreAdipocytes-DS22637;3T3_L1_PreAdipocytes-DS22642;CH12-DS22542;E14-DS21450;MEL-DS13036;MEL-DS13042;MN1-DS30610;MN1-DS31588;Muller_Retina_Glia-P12_DS27620;Muller_Retina_Glia-P12_DS27625;PMTPU_10c-DS21963;PMTPU_10i-DS21968;PMTPU_10i-DS21969;R1-DS23677;ZhBTc4-DS15236;ZhBTc4-DS17562;ZhBTc4-DS17616;craniofacial-e10.5d_DS44757;craniofacial-e10.5d_DS53173;craniofacial-e11.5d_DS30064;craniofacial-e14.5d_DS29579;craniofacial-e14.5d_DS29581;embryo-e10.5d_DS28755;embryo-e10.5d_DS28916;embryo-e10d_DS29623;embryo-e11d_DS29237;embryo-e11d_DS29242;embryo-e9.5d_DS45277;forebrain-P0_DS28085;forebrain-d11.5_DS33930;forebrain-e10.5d_DS45292;forebrain-e11.5d_DS30069;forebrain-e14.5d_DS29586;forebrain-e14.5d_DS37209;heart-e10.5d_DS53179;hindbrain-P0_DS28073;hindbrain-P0_DS29484;hindbrain-e10.5d_DS45296;hindbrain-e10.5d_DS53182;hindbrain-e11.5d_DS30057;hindbrain-e11.5d_DS33941;hindbrain-e14.5d_DS28886;hindbrain-e14.5d_DS29591;intestine-e14.5_DS29721;limb-e10.5d_DS53189;limb-e11.5d_DS30093;limb-e11.5d_DS35114;limb-e14.5d_DS28901;limb-e14.5d_DS29602;lung-e14.5d_DS29609;m416B-DS14099;m416B-DS14104;mA20-DS16690;mA20-DS16695;mATr-DS20149;mBrain-DS11128;mBrain-DS12727;mBrain-DS13612;mBrain-DS14617;mCD1-DS17129;mCD1-DS17221;mCJ7-DS13094;mCJ7-DS13320;mCerebellum-DS14034;mCerebellum-DS19087;mCerebrum-DS14024;mCerebrum-DS14499;mCerebrum-DS14500;mESC_F4WT-DS17060;mESC_F4WT-DS17613;mESC_FIKO-DS17063;mFibroblast-DS10088;mForelimbBuds-DS18192;mForelimbBuds-DS18275;mGER-DS15395;mHeart-DS18138;mHindlimbsBuds-DS18279;mKidney-DS13948;mKidney-DS17298;mKidney-P0_DS39910;mKidney-P0_DS39926;mLiver-DS14475;mLiver-DS14605;mLiver-P0_DS39858;mLung-DS14479;mLung-P0_DS39832;mLung-P0_DS39845;mMesoderm-DS18198;mMuscle_Skeletal-DS18130;mNIH_3T3-DS16900;mPATSKI-DS15697;mRetina-DS19060;mRetina-DS20000;mRetina-DS20004;mThymus-DS18819;mfBrain-DS14536;mfBrain-DS14537;mfBrain-DS15269;midbrain-P0_DS28061;midbrain-P0_DS29479;midbrain-e11.5d_DS33935;midbrain-e14.5d_DS29597;neuraltube-e11.5d_DS33945;neuraltube-e11.5d_DS35122;retina-e14.5d_DS28360;retina-e14.5d_DS30009;thymus-P0_DS28064;thymus-P0_DS29715
chr1	167934100	167934277	107300	lung-e14.5d_DS29609
chr1	167936780	167937020	107301	lung-e14.5d_DS29609;mLung-DS14479;mLung-DS14480;mLung-P0_DS39832;mLung-P0_DS39845
chr1	167937700	167937860	107302
chr1	167938256	167938448	107303	3T3_L1_PreAdipocytes-DS22637;E14-DS21450;R1-DS23677;R1-DS23701;ZhBTc4-DS15236;ZhBTc4-DS15337;ZhBTc4-DS17562;ZhBTc4-DS17616;craniofacial-e10.5d_DS44757;craniofacial-e11.5d_DS30064;craniofacial-e14.5d_DS29581;embryo-e10.5d_DS28755;embryo-e10.5d_DS28916;embryo-e10d_DS29623;embryo-e11d_DS29237;embryo-e11d_DS29242;heart-e10.5d_DS53179;hindbrain-P0_DS29484;hindbrain-e11.5d_DS33941;lung-e14.5d_DS29609;mBrain-DS12727;mCJ7-DS13094;mCJ7-DS13320;mESC_F4WT-DS17613;mESC_FIKO-DS17063;mKidney-P0_DS39910;mKidney-P0_DS39926;mNIH_3T3-DS16900;mRetina-DS20004;mfBrain-DS14536;midbrain-P0_DS29479;midbrain-e11.5d_DS33935;retina-e14.5d_DS28360;retina-e14.5d_DS30009
chr1	167942040	167942220	107304	3T3_L1_Adipocytes-DS22742;3T3_L1_Adipocytes-DS22747;3T3_L1_PreAdipocytes-DS22637;E14-DS21450;MEL-DS13036;MEL-DS13042;MN1-DS30610;MN1-DS31588;MN1-DS31645;MN1-DS31652;Muller_Retina_Glia-P12_DS23706;Muller_Retina_Glia-P12_DS27620;Muller_Retina_Glia-P12_DS27625;PMTPU_10c-DS21963;PMTPU_10i-DS21968;R1-DS23677;ZhBTc4-DS15236;ZhBTc4-DS17562;ZhBTc4-DS17616;craniofacial-e10.5d_DS44757;craniofacial-e10.5d_DS53173;craniofacial-e11.5d_DS30064;craniofacial-e14.5d_DS29579;craniofacial-e14.5d_DS29581;embryo-e10.5d_DS28755;embryo-e10.5d_DS28916;embryo-e10d_DS29623;embryo-e11d_DS29237;embryo-e11d_DS29242;embryo-e9.5d_DS45277;forebrain-P0_DS28085;forebrain-e10.5d_DS45292;forebrain-e14.5d_DS29586;forebrain-e14.5d_DS37209;hindbrain-P0_DS28073;hindbrain-P0_DS29484;hindbrain-e10.5d_DS45296;hindbrain-e10.5d_DS53182;hindbrain-e11.5d_DS30057;hindbrain-e11.5d_DS33941;hindbrain-e14.5d_DS28886;hindbrain-e14.5d_DS29591;limb-e10.5d_DS44776;limb-e11.5d_DS30093;limb-e11.5d_DS35114;limb-e14.5d_DS28901;limb-e14.5d_DS29602;lung-e14.5d_DS29609;m416B-DS14099;mA20-DS16695;mBrain-DS11113;mBrain-DS11123;mBrain-DS11128;mBrain-DS12727;mBrain-DS13612;mBrain-DS14445;mBrain-DS14617;mCD1-DS17129;mCD1-DS17221;mCJ7-DS13094;mCJ7-DS13320;mCerebellum-DS14033;mCerebellum-DS14034;mCerebellum-DS19087;mCerebrum-DS14024;mCerebrum-DS14499;mCerebrum-DS14500;mESC_F4WT-DS17613;mFatPad-DS14020;mFatPad-DS14021;mFibroblast-DS10085;mFibroblast-DS10088;mForelimbBuds-DS18192;mForelimbBuds-DS18275;mHeart-DS18138;mHeart-P0_DS39823;mHeart-P0_DS39828;mHindlimbsBuds-DS18279;mKidney-DS13948;mKidney-DS17298;mKidney-P0_DS39910;mKidney-P0_DS39926;mLiver-DS14004;mLiver-DS14193;mLiver-DS14452;mLiver-DS14455;mLiver-DS14475;mLiver-DS14476;mLiver-DS14605;mLiver-DS14609;mLiver-DS16740;mLiver-DS16858;mLiver-DS19375;mLiver-DS19636;mLiver-P0_DS39858;mLung-DS14479;mLung-P0_DS39832;mLung-P0_DS39845;mMesoderm-DS18198;mMuscle_Skeletal-DS18130;mMuscle_Skeletal-DS18892;mNIH_3T3-DS16900;mPATSKI-DS15692;mPATSKI-DS15697;mRetina-DS19060;mRetina-DS20000;mRetina-DS20004;mfBrain-DS14536;mfBrain-DS14537;mfBrain-DS15269;mfBrain-DS19690;mfLiver-DS20666;midbrain-P0_DS29479;midbrain-e10.5d_DS53205;midbrain-e11.5d_DS33935;midbrain-e14.5d_DS29597;neuraltube-e11.5d_DS33945;neuraltube-e11.5d_DS35122;retina-e14.5d_DS28360;retina-e14.5d_DS30009;thymus-P0_DS29715;yolksac-e10.5d_DS45287
chr1	167942240	167942437	107305	craniofacial-e10.5d_DS44757;craniofacial-e10.5d_DS53173;embryo-e10d_DS29623;forebrain-d11.5_DS33930;hindbrain-e11.5d_DS30057;intestine-e14.5_DS28910;intestine-e14.5_DS29721;midbrain-P0_DS28061;midbrain-e11.5d_DS33935;neuraltube-e10.5d_DS53209;neuraltube-e11.5d_DS35122
chr1	167942660	167942880	107306	mLiver-DS14605
chr1	167943180	167943418	107307	3T3_L1_Adipocytes-DS22742;3T3_L1_Adipocytes-DS22747;3T3_L1_PreAdipocytes-DS22637;MN1-DS31645;Muller_Retina_Glia-P12_DS23706;Muller_Retina_Glia-P12_DS27620;Muller_Retina_Glia-P12_DS27625;craniofacial-e11.5d_DS30064;craniofacial-e14.5d_DS29579;embryo-e10.5d_DS28916;embryo-e11d_DS29242;embryo-e9.5d_DS45277;forebrain-e14.5d_DS29586;forebrain-e14.5d_DS37209;hindbrain-P0_DS28073;hindbrain-P0_DS29484;hindbrain-e14.5d_DS29591;lung-e14.5d_DS29609;mFatPad-DS14020;mFatPad-DS14021;mFibroblast-DS10085;mFibroblast-DS10088;mGenitalFatPad-DS18780;mHeart-DS18138;mLiver-DS14452;mLiver-DS14455;mLiver-DS14475;mLiver-DS14605;mLiver-DS14609;mLiver-DS16853;mLiver-DS19636;mLiver-P0_DS39858;mLung-DS14479;mLung-P0_DS39845;mMuscle_Skeletal-DS18130;mNIH_3T3-DS16900;mNIH_3T3-DS16909;mPATSKI-DS15697;mRetina-DS20004;mfBrain-DS14536
chr1	167945657	167945920	107308	forebrain-e14.5d_DS29586;mfBrain-DS14536;retina-e14.5d_DS30009
chr1	167945979	167946160	107309	Muller_Retina_Glia-P12_DS27620;Muller_Retina_Glia-P12_DS27625;craniofacial-e14.5d_DS29579;forebrain-P0_DS28085;forebrain-e14.5d_DS29586;forebrain-e14.5d_DS37209;hindbrain-P0_DS29484;limb-e14.5d_DS29602;lung-e14.5d_DS29609;mBrain-DS11113;mBrain-DS11123;mBrain-DS11128;mBrain-DS12727;mBrain-DS13612;mBrain-DS14445;mBrain-DS14617;mCJ7-DS13320;mCerebrum-DS14024;mCerebrum-DS14499;mCerebrum-DS14500;mHeart-DS18138;mKidney-P0_DS39910;mKidney-P0_DS39926;mLung-DS14479;mRetina-DS20004;mfBrain-DS14536;mfBrain-DS14537;mfBrain-DS15269;mfBrain-DS19690;midbrain-P0_DS29479;retina-e14.5d_DS30009
chr1	167947900	167948120	107310	craniofacial-e14.5d_DS29579;embryo-e11d_DS29242;hindbrain-P0_DS28073;hindbrain-P0_DS29484;hindbrain-e14.5d_DS29591;lung-e14.5d_DS29609;mFibroblast-DS10088;mHeart-DS18138;mLung-DS14479;mLung-DS17292;mLung-P0_DS39845;mfBrain-DS14536;midbrain-P0_DS28061;midbrain-e14.5d_DS29597
chr1	167950680	167950831	107311
chr1	167951031	167951260	107312
chr1	167951280	167951468	107313	3T3_L1_PreAdipocytes-DS22637;lung-e14.5d_DS29609;mLung-P0_DS39845;mNIH_3T3-DS16900
chr1	167951740	167951960	107314	3T3_L1_PreAdipocytes-DS22637;3T3_L1_PreAdipocytes-DS22642;Muller_Retina_Glia-P12_DS27620;Muller_Retina_Glia-P12_DS27625;craniofacial-e14.5d_DS29579;craniofacial-e14.5d_DS29581;limb-e14.5d_DS28901;limb-e14.5d_DS29602;lung-e14.5d_DS29609;mFibroblast-DS10085;mFibroblast-DS10088;mHeart-P0_DS39823;mKidney-P0_DS39910;mKidney-P0_DS39926;mLung-DS14479;mLung-P0_DS39832;mLung-P0_DS39845;mNIH_3T3-DS16900;mNIH_3T3-DS16909;mPATSKI-DS15697
chr1	167952020	167952380	107315
chr1	167954780	167955060	107316	mKidney-DS13948;mKidney-P0_DS39910;mKidney-P0_DS39926
chr1	167956413	167956500	107317	hindbrain-e14.5d_DS29591
chr1	167956957	167957057	107318	forebrain-P0_DS28085;hindbrain-P0_DS28073;hindbrain-P0_DS29484;hindbrain-e14.5d_DS29591;mfBrain-DS14536;midbrain-P0_DS29479;midbrain-e11.5d_DS33935
chr1	167958702	167958920	107319	Muller_Retina_Glia-P12_DS27620;Muller_Retina_Glia-P12_DS27625;lung-e14.5d_DS29609;mHeart-DS18138;mIntestine_Large-DS18784;mIntestine_Large-DS19140;mKidney-DS13948;mKidney-DS17298;mKidney-P0_DS39910;mKidney-P0_DS39926;mLiver-DS14605;mLung-DS14479;mLung-DS14480;mLung-DS17292;mLung-P0_DS39845;mMuscle_Skeletal-DS18130;mMuscle_Skeletal-DS18892;midbrain-e11.5d_DS33935
chr1	167960900	167961089	107320	forebrain-P0_DS28085;forebrain-e14.5d_DS29586;hindbrain-P0_DS28073;hindbrain-P0_DS29484;hindbrain-e14.5d_DS28886;hindbrain-e14.5d_DS29591;limb-e14.5d_DS28901;mBrain-DS12727;mfBrain-DS14536;midbrain-e14.5d_DS29597
chr1	167961500	167961700	107321	craniofacial-e11.5d_DS30064;craniofacial-e14.5d_DS29579;embryo-e10.5d_DS28916;limb-e11.5d_DS30093;limb-e11.5d_DS35114;mForelimbBuds-DS18275;midbrain-e11.5d_DS33935;midbrain-e14.5d_DS29597;neuraltube-e11.5d_DS35122
chr1	167961780	167962020	107322	limb-e11.5d_DS30093;midbrain-e11.5d_DS33935
chr1	167964480	167964720	107323	limb-e11.5d_DS30093
chr1	167964980	167965220	107324	limb-e11.5d_DS30093
chr1	167965300	167965420	107325	limb-e11.5d_DS30093
chr1	167965700	167965860	107326	limb-e11.5d_DS30093
chr1	167966360	167966415	107327
chr1	167966545	167966680	107328	limb-e11.5d_DS30093
chr1	167966800	167966940	107329	ZhBTc4-DS15236;limb-e11.5d_DS30093
chr1	167967180	167967383	107330	limb-e11.5d_DS30093
chr1	167969657	167969860	107331	R1-DS23677;ZhBTc4-DS15236;ZhBTc4-DS15337;ZhBTc4-DS17562;ZhBTc4-DS17616;craniofacial-e11.5d_DS30064;embryo-e10.0d_DS53214;embryo-e10.5d_DS28755;embryo-e10.5d_DS28916;embryo-e10d_DS29623;embryo-e11d_DS29237;embryo-e11d_DS29242;forebrain-d11.5_DS33930;forebrain-e10.5d_DS45292;forebrain-e10.5d_DS53177;forebrain-e11.5d_DS30069;forebrain-e14.5d_DS29586;forebrain-e14.5d_DS37209;hindbrain-P0_DS28073;hindbrain-P0_DS29484;hindbrain-e10.5d_DS53182;hindbrain-e11.5d_DS30057;hindbrain-e11.5d_DS33941;hindbrain-e14.5d_DS29591;limb-e11.5d_DS30093;limb-e14.5d_DS29602;lung-e14.5d_DS29609;mESC_F4WT-DS17060;mHeart-DS18138;mHeart-P0_DS39828;mLung-DS14479;mLung-DS17292;mLung-P0_DS39832;mLung-P0_DS39845;mMesoderm-DS18198;mMesoderm-DS18357;mRetina-DS20004;mfBrain-DS14536;midbrain-P0_DS28061;midbrain-P0_DS29479;midbrain-e10.5d_DS45299;midbrain-e10.5d_DS53205;midbrain-e11.5d_DS33935;midbrain-e14.5d_DS29597;neuraltube-e11.5d_DS33945;neuraltube-e11.5d_DS35122;retina-e14.5d_DS30009
chr1	167970027	167970180	107332	ZhBTc4-DS15236;ZhBTc4-DS17562;craniofacial-e14.5d_DS29579;embryo-e10.5d_DS28916;embryo-e11d_DS29237;forebrain-d11.5_DS33930;forebrain-e10.5d_DS45292;forebrain-e10.5d_DS53177;hindbrain-P0_DS29484;hindbrain-e11.5d_DS30057;hindbrain-e14.5d_DS29591;mBrain-DS12727;mCerebellum-DS19087;midbrain-P0_DS29479;midbrain-e10.5d_DS53205;midbrain-e14.5d_DS29597
chr1	167976840	167977040	107333	lung-e14.5d_DS29609;mBrain-DS11128;mBrain-DS12727;mFibroblast-DS10085;mLung-DS14479;mLung-P0_DS39832;mLung-P0_DS39845
chr1	167977825	167977975	107334
chr1	167978760	167979100	107335	mLung-DS14479;mLung-P0_DS39845;mRetina-DS20000;mRetina-DS20004;retina-e14.5d_DS30009
chr1	167979280	167979600	107336	3T3_L1_Adipocytes-DS22747;intestine-e14.5_DS29721;lung-e14.5d_DS29609;mBrain-DS11113;mBrain-DS11123;mBrain-DS11128;mBrain-DS12727;mBrain-DS13612;mBrain-DS14445;mBrain-DS14617;mCerebrum-DS14024;mCerebrum-DS14499;mCerebrum-DS14500;mHeart-DS17909;mHeart-DS18138;mHeart-P0_DS39823;mHeart-P0_DS39828;mKidney-P0_DS39926;mLung-DS14479;mLung-P0_DS39832;mLung-P0_DS39845
chr1	167979680	167979880	107337	3T3_L1_PreAdipocytes-DS22637;Muller_Retina_Glia-P12_DS27620;intestine-e14.5_DS28910;lung-e14.5d_DS29609;mBrain-DS11123;mBrain-DS13612;mBrain-DS14617;mLung-P0_DS39832;mLung-P0_DS39845
chr1	167981380	167981600	107338	mBrain-DS11113;mBrain-DS11123;mBrain-DS11128;mBrain-DS12727;mBrain-DS13612;mBrain-DS14445;mBrain-DS14617;mCerebrum-DS14024;mCerebrum-DS14499;mCerebrum-DS14500;mLiver-e11.5_DS30095B
chr1	167999219	167999393	107339	mRetina-DS20004;midbrain-e14.5d_DS29597
chr1	168002071	168002160	107340	craniofacial-e14.5d_DS29579;craniofacial-e14.5d_DS29581;hindbrain-e14.5d_DS29591;mCD19-DS13845;mGER-DS15420;midbrain-e14.5d_DS29597
chr1	168002507	168002858	107341	craniofacial-e14.5d_DS29579;embryo-e10.5d_DS28755;embryo-e10.5d_DS28916;embryo-e9.5d_DS45277;hindbrain-e11.5d_DS30057;mFatPad-DS14020;mFibroblast-DS10085;mFibroblast-DS10088;mLiver-DS14475;mLiver-DS14605;mLung-P0_DS39832;mLung-P0_DS39845;mNIH_3T3-DS16900;mPATSKI-DS15692;mPATSKI-DS15697;mRetina-DS20004;midbrain-e10.5d_DS53205;midbrain-e11.5d_DS33935
chr1	168003040	168003189	107342	ZhBTc4-DS15236;ZhBTc4-DS17562;ZhBTc4-DS17616;craniofacial-e10.5d_DS44757;craniofacial-e11.5d_DS30064;craniofacial-e14.5d_DS29579;craniofacial-e14.5d_DS29581;embryo-e10.0d_DS53214;embryo-e10.5d_DS28755;embryo-e10.5d_DS28916;embryo-e10d_DS29623;embryo-e11d_DS29237;hindbrain-e10.5d_DS45296;hindbrain-e11.5d_DS30057;mFatPad-DS14020;mFatPad-DS14021;mFibroblast-DS10085;mKidney-P0_DS39910;mKidney-P0_DS39926;mMesoderm-DS18198;mMesoderm-DS18357;midbrain-e10.5d_DS45299;midbrain-e11.5d_DS33935;midbrain-e14.5d_DS29597
chr1	168003900	168004040	107343
chr1	168004180	168004260	107344	ZhBTc4-DS15236
chr1	168006282	168006420	107345
chr1	168007463	168007820	107346	craniofacial-e14.5d_DS29579;craniofacial-e14.5d_DS29581;forebrain-e14.5d_DS29586;forebrain-e14.5d_DS37209;hindbrain-e14.5d_DS29591;mRetina-DS20000;mRetina-DS20004;mfBrain-DS14536;retina-e14.5d_DS28360;retina-e14.5d_DS30009
chr1	168008320	168008540	107347	forebrain-e14.5d_DS29586;mBrain-DS11113;mBrain-DS11123;mBrain-DS11128;mBrain-DS12727;mBrain-DS13612;mBrain-DS14445;mBrain-DS14617;mCerebrum-DS14024;mCerebrum-DS14499;mCerebrum-DS14500;mfBrain-DS14536;mfBrain-DS15269;mfBrain-DS19690
chr1	168010468	168010760	107348	Muller_Retina_Glia-P12_DS27620;craniofacial-e11.5d_DS30064;craniofacial-e14.5d_DS29579;craniofacial-e14.5d_DS29581;forebrain-P0_DS28085;forebrain-e14.5d_DS29586;hindbrain-e14.5d_DS29591;mBrain-DS11113;mBrain-DS12727;mCerebellum-DS19087;mHeart-DS18138;mLung-DS14479;mMuscle_Skeletal-DS18130;mfBrain-DS14536;mfBrain-DS14537;midbrain-P0_DS29479;retina-e14.5d_DS30009
chr1	168011000	168011280	107349	intestine-e14.5_DS28910;lung-e14.5d_DS29609;mHeart-DS18138;mLung-DS14479
chr1	168011334	168011400	107350	lung-e14.5d_DS29609;mLung-DS14479
chr1	168012120	168012356	107351	3T3_L1_Adipocytes-DS22742;3T3_L1_Adipocytes-DS22747;3T3_L1_PreAdipocytes-DS22637;Muller_Retina_Glia-P12_DS27620;craniofacial-e14.5d_DS29579;craniofacial-e14.5d_DS29581;intestine-e14.5_DS28910;intestine-e14.5_DS29721;limb-e14.5d_DS28901;limb-e14.5d_DS29602;lung-e14.5d_DS29609;mFatPad-DS14020;mHeart-DS17909;mHeart-DS18138;mKidney-DS13948;mLiver-DS14004;mLiver-DS14005;mLiver-DS14193;mLiver-DS14452;mLiver-DS14455;mLiver-DS14475;mLiver-DS14476;mLiver-DS14605;mLiver-DS14609;mLiver-DS16740;mLiver-DS16853;mLiver-DS16858;mLiver-DS19375;mLiver-DS19636;mLung-DS14479;mLung-DS14480;mLung-DS17292;mLung-P0_DS39832;mLung-P0_DS39845;mMuscle_Skeletal-DS18130;mMuscle_Skeletal-DS18892;mNIH_3T3-DS16900;mNIH_3T3-DS16909
chr1	168012424	168012523	107352	mKidney-P0_DS39910;mKidney-P0_DS39926
chr1	168012680	168013015	107353	lung-e14.5d_DS29609;mKidney-P0_DS39910;mKidney-P0_DS39926;mLung-DS14479;mLung-DS14480;mLung-DS17292;mLung-P0_DS39832;mLung-P0_DS39845
chr1	168013398	168013500	107354
chr1	168013860	168014040	107355
chr1	168014760	168014960	107356
chr1	168015277	168015478	107357	ZhBTc4-DS15236;ZhBTc4-DS17562;mBrain-DS11113;mBrain-DS12727;mCerebrum-DS14024;mCerebrum-DS14499
chr1	168015480	168015700	107358	ZhBTc4-DS17562
chr1	168016013	168016080	107359
chr1	168016580	168016780	107360	3T3_L1_PreAdipocytes-DS22637;mHeart-DS18138;mLung-DS14479;mMuscle_Skeletal-DS18130;mNIH_3T3-DS16900;mPATSKI-DS15697
chr1	168017180	168017616	107361	hindbrain-P0_DS28073;hindbrain-P0_DS29484;mfBrain-DS14536;midbrain-P0_DS28061;midbrain-P0_DS29479;midbrain-e14.5d_DS29597
chr1	168017975	168018160	107362	mA20-DS16695
chr1	168018298	168018600	107363
chr1	168019020	168019200	107364
chr1	168019260	168019520	107365
chr1	168022530	168022620	107366
chr1	168026060	168026280	107367	PMTPU_10c-DS21963;R1-DS23677;craniofacial-e10.5d_DS53173;craniofacial-e11.5d_DS30064;embryo-e10.5d_DS28755;embryo-e10.5d_DS28916;forebrain-e10.5d_DS45292
chr1	168026420	168026526	107368	R1-DS23701;ZhBTc4-DS15497;forebrain-e10.5d_DS45292;heart-e10.5d_DS44773
chr1	168026570	168026780	107369	E14-DS18505;E14-DS21450;R1-DS23677;R1-DS23701;ZhBTc4-DS15236;ZhBTc4-DS15299;ZhBTc4-DS15337;ZhBTc4-DS15497;ZhBTc4-DS17562;ZhBTc4-DS17616;craniofacial-e10.5d_DS44757;craniofacial-e10.5d_DS53173;craniofacial-e11.5d_DS30064;embryo-e10.0d_DS53214;embryo-e10.5d_DS28755;embryo-e10.5d_DS28916;embryo-e10d_DS29623;embryo-e11d_DS29237;embryo-e11d_DS29242;embryo-e9.5d_DS45277;forebrain-e10.5d_DS53177;heart-e10.5d_DS44773;heart-e10.5d_DS53179;hindbrain-e10.5d_DS53182;limb-e10.5d_DS44776;limb-e11.5d_DS30093;limb-e11.5d_DS35114;mCD1-DS17221;mCJ7-DS13094;mCJ7-DS13320;mESC_F4WT-DS17060;mESC_FIKO-DS17063;mESC_FIKO-DS18365;mForelimbBuds-DS18192;mForelimbBuds-DS18275;mHindlimbsBuds-DS18279;mKidney-DS13948;mKidney-DS17298;mKidney-P0_DS39910;mKidney-P0_DS39926;mLiver-DS14605;mLiver-P0_DS39858;mLiver-e11.5_DS30095B;mLung-P0_DS39845;mPATSKI-DS15697;mfLiver-DS19246;mfLiver-DS20666;yolksac-e10.5d_DS45287
chr1	168034660	168034880	107370	3T3_L1_PreAdipocytes-DS22637;3T3_L1_PreAdipocytes-DS22642;Muller_Retina_Glia-P12_DS23706;Muller_Retina_Glia-P12_DS27620;Muller_Retina_Glia-P12_DS27625;mNIH_3T3-DS16900;mPATSKI-DS15692;mPATSKI-DS15697
chr1	168035706	168035784	107371
chr1	168036280	168036578	107372	forebrain-e14.5d_DS29586;hindbrain-e14.5d_DS29591;mfBrain-DS14536;midbrain-P0_DS29479
chr1	168037600	168037690	107373
chr1	168040912	168041026	107374	MN1-DS31652;Muller_Retina_Glia-P12_DS27620;Muller_Retina_Glia-P12_DS27625;embryo-e11d_DS29242;neuraltube-e11.5d_DS35122
chr1	168042060	168042300	107375
chr1	168044546	168044720	107376	forebrain-e14.5d_DS29586;forebrain-e14.5d_DS37209;midbrain-P0_DS28061
chr1	168044800	168045040	107377	R1-DS23677;craniofacial-e14.5d_DS29579;craniofacial-e14.5d_DS29581;embryo-e11d_DS29237;embryo-e11d_DS29242;forebrain-P0_DS28085;forebrain-e11.5d_DS30069;forebrain-e14.5d_DS29586;forebrain-e14.5d_DS37209;hindbrain-P0_DS28073;hindbrain-P0_DS29484;hindbrain-e10.5d_DS45296;hindbrain-e10.5d_DS53182;hindbrain-e11.5d_DS30057;hindbrain-e11.5d_DS33941;hindbrain-e14.5d_DS28886;hindbrain-e14.5d_DS29591;mBrain-DS12727;mMesoderm-DS18198;mMuscle_Skeletal-DS18130;mRetina-DS20004;mfBrain-DS14536;mfBrain-DS19690;midbrain-P0_DS28061;midbrain-P0_DS29479;midbrain-e14.5d_DS29597;neuraltube-e11.5d_DS33945;neuraltube-e11.5d_DS35122;retina-e14.5d_DS28360;retina-e14.5d_DS30009
chr1	168045057	168045448	107378	forebrain-e14.5d_DS37209;hindbrain-P0_DS28073;hindbrain-e14.5d_DS28886;mLung-DS14479;mLung-P0_DS39845;mRetina-DS20004;neuraltube-e11.5d_DS33945;retina-e14.5d_DS30009
chr1	168045862	168045960	107379	forebrain-P0_DS28085;hindbrain-e14.5d_DS29591;mCerebellum-DS19087
chr1	168045965	168046034	107380	forebrain-P0_DS28085;hindbrain-e14.5d_DS28886;hindbrain-e14.5d_DS29591;mATn-DS17070;midbrain-P0_DS29479;midbrain-e14.5d_DS29597
chr1	168046362	168046700	107381	MN1-DS30610;MN1-DS31588;MN1-DS31645;MN1-DS31652;Muller_Retina_Glia-P12_DS23706;Muller_Retina_Glia-P12_DS27620;Muller_Retina_Glia-P12_DS27625;craniofacial-e14.5d_DS29579;craniofacial-e14.5d_DS29581;embryo-e10.0d_DS53214;forebrain-P0_DS28085;forebrain-d11.5_DS33930;forebrain-e11.5d_DS30069;forebrain-e14.5d_DS29586;forebrain-e14.5d_DS37209;hindbrain-P0_DS28073;hindbrain-P0_DS29484;hindbrain-e11.5d_DS33941;hindbrain-e14.5d_DS28886;hindbrain-e14.5d_DS29591;limb-e14.5d_DS29602;lung-e14.5d_DS29609;mBrain-DS11113;mBrain-DS11123;mBrain-DS12727;mBrain-DS13612;mCerebellum-DS14034;mCerebellum-DS19087;mCerebrum-DS14024;mCerebrum-DS14499;mMesoderm-DS18198;mNIH_3T3-DS16900;mRetina-DS19060;mRetina-DS20000;mRetina-DS20004;mfBrain-DS14536;mfBrain-DS14537;mfBrain-DS15269;mfBrain-DS19690;midbrain-P0_DS28061;midbrain-P0_DS29479;midbrain-e14.5d_DS29597;neuraltube-e11.5d_DS33945;neuraltube-e11.5d_DS35122;retina-e14.5d_DS28360;retina-e14.5d_DS30009
chr1	168046860	168047120	107382	3T3_L1_Adipocytes-DS22747;MN1-DS31588;Muller_Retina_Glia-P12_DS27620;Muller_Retina_Glia-P12_DS27625;craniofacial-e14.5d_DS29581;forebrain-P0_DS28085;forebrain-e14.5d_DS29586;forebrain-e14.5d_DS37209;hindbrain-P0_DS29484;hindbrain-e14.5d_DS28886;hindbrain-e14.5d_DS29591;mFibroblast-DS10085;mFibroblast-DS10088;mfBrain-DS14536;mfBrain-DS15269;mfBrain-DS19690;midbrain-P0_DS28061;midbrain-P0_DS29479;midbrain-e14.5d_DS29597;neuraltube-e11.5d_DS33945;retina-e14.5d_DS28360
chr1	168050080	168050300	107383	MN1-DS31588;MN1-DS31645;mHeart-DS18138;mLiver-P0_DS39858;mLung-DS14479;mLung-P0_DS39832;mLung-P0_DS39845
chr1	168056541	168056800	107384	E14-DS21450;R1-DS23677;R1-DS23701;ZhBTc4-DS15236;ZhBTc4-DS15337;ZhBTc4-DS15497;ZhBTc4-DS17562;ZhBTc4-DS17616;craniofacial-e10.5d_DS44757;craniofacial-e10.5d_DS53173;craniofacial-e11.5d_DS30064;embryo-e10.0d_DS53214;embryo-e10.5d_DS28755;embryo-e10.5d_DS28916;embryo-e10d_DS29623;embryo-e11d_DS29237;embryo-e11d_DS29242;embryo-e9.5d_DS45277;forebrain-d11.5_DS33930;forebrain-e10.5d_DS45292;forebrain-e10.5d_DS53177;forebrain-e11.5d_DS30069;forebrain-e14.5d_DS29586;hindbrain-e10.5d_DS45296;hindbrain-e10.5d_DS53182;hindbrain-e11.5d_DS30057;hindbrain-e11.5d_DS33941;limb-e10.5d_DS44776;lung-e14.5d_DS29609;mCD1-DS17129;mCD1-DS17221;mCJ7-DS13094;mCJ7-DS13320;mESC_F4WT-DS17060;mESC_FIKO-DS17063;mHeart-P0_DS39823;mKidney-P0_DS39926;mLiver-e11.5_DS30095B;mLung-DS14479;mMesoderm-DS18198;mMesoderm-DS18357;mRetina-DS20004;mStomach-P0_DS39849;mfBrain-DS14536;midbrain-P0_DS28061;midbrain-e10.5d_DS45299;midbrain-e10.5d_DS53205;midbrain-e14.5d_DS29597;neuraltube-e10.5d_DS53209;neuraltube-e11.5d_DS33945;neuraltube-e11.5d_DS35122;yolksac-e10.5d_DS45287
chr1	168057423	168057540	107385	E14-DS21450;embryo-e10d_DS29623;embryo-e11d_DS29237;embryo-e11d_DS29242;embryo-e9.5d_DS45277;hindbrain-e11.5d_DS33941;hindbrain-e14.5d_DS29591;mLiver-DS14605;mfBrain-DS14536;midbrain-e10.5d_DS45299;midbrain-e11.5d_DS33935;midbrain-e14.5d_DS29597
chr1	168057609	168057780	107386	E14-DS21450;R1-DS23677;R1-DS23701;ZhBTc4-DS15236;ZhBTc4-DS15299;ZhBTc4-DS15337;ZhBTc4-DS17562;ZhBTc4-DS17616;craniofacial-e10.5d_DS44757;craniofacial-e11.5d_DS30064;embryo-e10.0d_DS53214;embryo-e10.5d_DS28755;embryo-e10.5d_DS28916;embryo-e10d_DS29623;embryo-e11d_DS29237;embryo-e9.5d_DS45277;forebrain-e10.5d_DS45292;forebrain-e10.5d_DS53177;heart-e10.5d_DS44773;heart-e10.5d_DS53179;hindbrain-P0_DS29484;hindbrain-e10.5d_DS45296;hindbrain-e10.5d_DS53182;mCJ7-DS13094;mCJ7-DS13320;mESC_F4WT-DS17613;mESC_FIKO-DS17063;mHeart-DS18138;mHeart-P0_DS39823;mLung-DS14479;mLung-P0_DS39832;mPATSKI-DS15697;mRetina-DS20004;mfBrain-DS14536;midbrain-P0_DS28061;midbrain-P0_DS29479;midbrain-e10.5d_DS53205;retina-e14.5d_DS30009
chr1	168058622	168058755	107387	embryo-e11d_DS29237;forebrain-e11.5d_DS30069;limb-e11.5d_DS30093;limb-e11.5d_DS35114;mForelimbBuds-DS18192;mForelimbBuds-DS18275;midbrain-e11.5d_DS33935
chr1	168058840	168059080	107388	Muller_Retina_Glia-P12_DS27620;Muller_Retina_Glia-P12_DS27625;forebrain-e14.5d_DS29586;hindbrain-e14.5d_DS29591;mRetina-DS20004;mfBrain-DS14536;mfBrain-DS14537
chr1	168060660	168060900	107389	Muller_Retina_Glia-P12_DS23706;Muller_Retina_Glia-P12_DS27620;Muller_Retina_Glia-P12_DS27625;mLung-DS14479
chr1	168061000	168061048	107390
chr1	168061240	168061300	107391	ZhBTc4-DS17616
chr1	168061650	168061715	107392	mBrain-DS11128;mBrain-DS12727
chr1	168061809	168061954	107393
chr1	168064115	168064420	107394	craniofacial-e14.5d_DS29579;craniofacial-e14.5d_DS29581;forebrain-P0_DS28085;forebrain-e14.5d_DS29586;hindbrain-P0_DS28073;hindbrain-P0_DS29484;hindbrain-e14.5d_DS29591;mfBrain-DS14536;mfBrain-DS15269;mfBrain-DS19690;midbrain-P0_DS29479;midbrain-e11.5d_DS33935
chr1	168065630	168065859	107395	E14-DS21450;R1-DS23677;ZhBTc4-DS15236;ZhBTc4-DS15337;ZhBTc4-DS15497;ZhBTc4-DS17562;ZhBTc4-DS17616;craniofacial-e14.5d_DS29581;embryo-e11d_DS29237;embryo-e11d_DS29242;forebrain-P0_DS28085;forebrain-e14.5d_DS29586;heart-e10.5d_DS53179;hindbrain-P0_DS28073;hindbrain-P0_DS29484;hindbrain-e14.5d_DS28886;hindbrain-e14.5d_DS29591;lung-e14.5d_DS29609;mBrain-DS12727;mCJ7-DS13094;mCJ7-DS13320;mHeart-DS18138;mKidney-DS13948;mKidney-P0_DS39910;mNIH_3T3-DS16900;mfBrain-DS14536;mfBrain-DS14537;mfBrain-DS15269;mfBrain-DS19690;midbrain-P0_DS28061;midbrain-P0_DS29479;midbrain-e11.5d_DS33935;midbrain-e14.5d_DS29597;neuraltube-e11.5d_DS33945;retina-e14.5d_DS30009
chr1	168066351	168066506	107396	mLung-DS14479;mLung-P0_DS39832;mLung-P0_DS39845;midbrain-e11.5d_DS33935
chr1	168066840	168067160	107397	MN1-DS31588;MN1-DS31645;Muller_Retina_Glia-P12_DS23706;ZhBTc4-DS17562;forebrain-e14.5d_DS29586;hindbrain-P0_DS28073;hindbrain-P0_DS29484;lung-e14.5d_DS29609;mBrain-DS11113;mBrain-DS11128;mBrain-DS12727;mBrain-DS14617;mCerebrum-DS14024;mFatPad-DS14021;mGenitalFatPad-DS18780;mHeart-DS17909;mHeart-DS18138;mKidney-DS13948;mKidney-P0_DS39910;mKidney-P0_DS39926;mLung-DS14479;mLung-DS14480;mLung-DS17292;mLung-P0_DS39832;mLung-P0_DS39845;mMuscle_Skeletal-DS18130;mMuscle_Skeletal-DS18892
chr1	168067240	168067622	107398	MN1-DS31652;Muller_Retina_Glia-P12_DS27620;Muller_Retina_Glia-P12_DS27625;forebrain-e14.5d_DS29586;hindbrain-P0_DS29484;hindbrain-e14.5d_DS29591;lung-e14.5d_DS29609;mBrain-DS12727;mKidney-P0_DS39910;mKidney-P0_DS39926;mLung-P0_DS39832;mfBrain-DS14536;midbrain-P0_DS29479;midbrain-e11.5d_DS33935
chr1	168068027	168068095	107399	craniofacial-e14.5d_DS29581;lung-e14.5d_DS29609
chr1	168068096	168068255	107400	craniofacial-e14.5d_DS29579;craniofacial-e14.5d_DS29581;lung-e14.5d_DS29609
chr1	168068330	168068566	107401	ZhBTc4-DS15236;craniofacial-e14.5d_DS29579;craniofacial-e14.5d_DS29581;forebrain-e14.5d_DS29586;hindbrain-P0_DS29484;intestine-e14.5_DS28910;intestine-e14.5_DS29721;lung-e14.5d_DS29609;mBrain-DS12727;mHeart-DS18138;mKidney-P0_DS39910;mKidney-P0_DS39926;mLung-DS14479;mStomach-P0_DS39849;midbrain-e11.5d_DS33935
chr1	168068660	168068920	107402	mHeart-DS18138;mLung-DS14479;midbrain-e11.5d_DS33935
chr1	168068924	168069140	107403	mLung-DS14479;mLung-P0_DS39832;mLung-P0_DS39845
chr1	168069309	168069360	107404	mHeart-DS18138;mLung-DS14479;mLung-P0_DS39845
chr1	168069880	168070220	107405	lung-e14.5d_DS29609;midbrain-e11.5d_DS33935
chr1	168070360	168070511	107406	lung-e14.5d_DS29609;midbrain-e11.5d_DS33935
chr1	168072057	168072290	107407	craniofacial-e14.5d_DS29579;forebrain-e14.5d_DS29586;forebrain-e14.5d_DS37209;hindbrain-P0_DS28073;hindbrain-P0_DS29484;hindbrain-e14.5d_DS29591;limb-e14.5d_DS28901;mHeart-DS17909;mHeart-DS18138;mKidney-DS13948;mKidney-P0_DS39910;mKidney-P0_DS39926;mLung-DS14479;mLung-P0_DS39832;mLung-P0_DS39845;mMuscle_Skeletal-DS18130;mMuscle_Skeletal-DS18892;mfBrain-DS14536;mfBrain-DS14537;midbrain-P0_DS29479
chr1	168078935	168079028	107408	mBrain-DS12727
chr1	168079184	168079340	107409	embryo-e10.0d_DS53214;embryo-e10.5d_DS28755;embryo-e10.5d_DS28916;embryo-e9.5d_DS45277;hindbrain-e10.5d_DS45296;hindbrain-e11.5d_DS33941;neuraltube-e11.5d_DS33945
chr1	168079520	168079740	107410	Muller_Retina_Glia-P12_DS27620;Muller_Retina_Glia-P12_DS27625;craniofacial-e14.5d_DS29579;craniofacial-e14.5d_DS29581;embryo-e10.5d_DS28916;lung-e14.5d_DS29609;mBrain-DS12727;mKidney-P0_DS39910;mLung-DS14479;mNIH_3T3-DS16900;mRetina-DS20004
chr1	168081440	168081736	107411	embryo-e11d_DS29237;intestine-e14.5_DS28910;intestine-e14.5_DS29721;limb-e11.5d_DS30093;limb-e11.5d_DS35114;limb-e14.5d_DS28901;limb-e14.5d_DS29602;mForelimbBuds-DS18192;mForelimbBuds-DS18275;mHindlimbsBuds-DS18279;mKidney-P0_DS39910;mKidney-P0_DS39926
chr1	168087760	168088040	107412	3T3_L1_PreAdipocytes-DS22637;Muller_Retina_Glia-P12_DS23706;Muller_Retina_Glia-P12_DS27620;Muller_Retina_Glia-P12_DS27625;mFibroblast-DS10085;mFibroblast-DS10088;mPATSKI-DS15692;mPATSKI-DS15697;midbrain-e11.5d_DS33935
chr1	168088322	168088439	107413	mTN-DS16171;midbrain-e11.5d_DS33935
chr1	168088956	168089338	107414	forebrain-e14.5d_DS29586;hindbrain-e11.5d_DS33941;mBrain-DS12727;mKidney-P0_DS39910;mfBrain-DS14536;retina-e14.5d_DS30009
chr1	168089420	168089561	107415	forebrain-P0_DS28085;mBrain-DS12727;mCerebrum-DS14500;mRetina-DS20004
chr1	168090728	168091020	107416	embryo-e11d_DS29242;mLung-DS14479;mLung-DS14480;mLung-DS17292;mLung-P0_DS39832;mLung-P0_DS39845;midbrain-P0_DS29479;midbrain-e11.5d_DS33935
chr1	168091622	168091794	107417	forebrain-e11.5d_DS30069;heart-e10.5d_DS44773
chr1	168092003	168092100	107418	embryo-e10.0d_DS53214;embryo-e11d_DS29242;hindbrain-P0_DS29484;hindbrain-e14.5d_DS29591;mBrain-DS12727;mPATSKI-DS15697;neuraltube-e10.5d_DS53209;retina-e14.5d_DS28360
chr1	168092680	168092780	107419
chr1	168092820	168093000	107420	mLiver-DS14605;mLiver-DS14609;mLiver-DS19636;mPATSKI-DS15697
chr1	168093160	168093340	107421	3T3_L1_Adipocytes-DS22742;3T3_L1_Adipocytes-DS22747;3T3_L1_PreAdipocytes-DS22637;MN1-DS30610;MN1-DS31588;MN1-DS31645;Muller_Retina_Glia-P12_DS23706;Muller_Retina_Glia-P12_DS27620;Muller_Retina_Glia-P12_DS27625;ZhBTc4-DS17562;craniofacial-e10.5d_DS44757;craniofacial-e11.5d_DS30064;craniofacial-e14.5d_DS29579;craniofacial-e14.5d_DS29581;embryo-e10.0d_DS53214;embryo-e10.5d_DS28755;embryo-e10d_DS29623;embryo-e11d_DS29237;embryo-e11d_DS29242;forebrain-P0_DS28085;forebrain-e11.5d_DS30069;forebrain-e14.5d_DS29586;forebrain-e14.5d_DS37209;heart-e10.5d_DS44773;heart-e10.5d_DS53179;hindbrain-P0_DS28073;hindbrain-P0_DS29484;hindbrain-e10.5d_DS53182;hindbrain-e11.5d_DS33941;hindbrain-e14.5d_DS28886;hindbrain-e14.5d_DS29591;limb-e10.5d_DS53189;limb-e14.5d_DS28901;limb-e14.5d_DS29602;lung-e14.5d_DS29609;mA20-DS16695;mBrain-DS11113;mBrain-DS11123;mBrain-DS11128;mBrain-DS12727;mBrain-DS13612;mBrain-DS14445;mBrain-DS14617;mCD1-DS17129;mCJ7-DS13094;mCJ7-DS13320;mCerebellum-DS19087;mCerebrum-DS14024;mCerebrum-DS14499;mCerebrum-DS14500;mFatPad-DS14020;mFibroblast-DS10088;mHeart-DS17909;mHeart-DS18138;mHeart-P0_DS39823;mHeart-P0_DS39828;mKidney-DS13948;mKidney-DS17298;mKidney-P0_DS39910;mKidney-P0_DS39926;mLiver-DS14475;mLiver-DS14605;mLiver-DS16858;mLung-DS14479;mLung-DS17292;mLung-P0_DS39832;mLung-P0_DS39845;mMuscle_Skeletal-DS18130;mMuscle_Skeletal-DS18892;mNIH_3T3-DS16900;mNIH_3T3-DS16909;mPATSKI-DS15692;mPATSKI-DS15697;mRetina-DS20004;mStomach-P0_DS39849;mStomach-P0_DS39852;mfBrain-DS14536;mfBrain-DS15269;mfBrain-DS19690;midbrain-P0_DS29479;midbrain-e10.5d_DS53205;midbrain-e14.5d_DS29597;neuraltube-e11.5d_DS33945;neuraltube-e11.5d_DS35122;retina-e14.5d_DS28360;retina-e14.5d_DS30009
chr1	168094334	168094443	107422	limb-e14.5d_DS29602;mKidney-P0_DS39910;mKidney-P0_DS39926
chr1	168094700	168094959	107423	MN1-DS31652;craniofacial-e10.5d_DS44757;embryo-e10.5d_DS28755;embryo-e11d_DS29237;embryo-e11d_DS29242;forebrain-P0_DS28085;forebrain-e10.5d_DS53177;forebrain-e14.5d_DS29586;forebrain-e14.5d_DS37209;heart-e10.5d_DS53179;hindbrain-P0_DS29484;hindbrain-e10.5d_DS53182;hindbrain-e11.5d_DS33941;hindbrain-e14.5d_DS29591;mBrain-DS12727;mHeart-DS18138;mRetina-DS20004;mfBrain-DS14536;midbrain-P0_DS28061;midbrain-e11.5d_DS33935;midbrain-e14.5d_DS29597;retina-e14.5d_DS30009
chr1	168096423	168096563	107424	3T3_L1_PreAdipocytes-DS22637;mLung-DS14479
chr1	168097680	168097840	107425
chr1	168098860	168099100	107426	mfBrain-DS14536;midbrain-e14.5d_DS29597
chr1	168100057	168100200	107427	heart-e10.5d_DS53179
chr1	168100230	168100460	107428
chr1	168101600	168101807	107429	E14-DS18505;E14-DS21450;MEL-DS13039;R1-DS23677;R1-DS23701;ZhBTc4-DS15236;ZhBTc4-DS15337;ZhBTc4-DS15497;ZhBTc4-DS17562;ZhBTc4-DS17616;mCJ7-DS13094;mCJ7-DS13320;mESC_F4WT-DS17060;mESC_F4WT-DS17613;mESC_FIKO-DS17063
chr1	168103780	168104160	107430	craniofacial-e14.5d_DS29579;craniofacial-e14.5d_DS29581;limb-e14.5d_DS28901;limb-e14.5d_DS29602;lung-e14.5d_DS29609;mHeart-DS18138;mLung-DS14479;mLung-DS17292;mLung-P0_DS39832;mLung-P0_DS39845;mMuscle_Skeletal-DS18130;mMuscle_Skeletal-DS18892
chr1	168108940	168109016	107431	3T3_L1_PreAdipocytes-DS22637;craniofacial-e14.5d_DS29579;craniofacial-e14.5d_DS29581;lung-e14.5d_DS29609;mKidney-P0_DS39910
chr1	168109101	168109164	107432	craniofacial-e14.5d_DS29579;retina-e14.5d_DS30009
chr1	168109280	168109533	107433	3T3_L1_PreAdipocytes-DS22637;Muller_Retina_Glia-P12_DS23706;Muller_Retina_Glia-P12_DS27620;Muller_Retina_Glia-P12_DS27625;craniofacial-e14.5d_DS29581;heart-e10.5d_DS44773;m3134-DS8497;mRetina-DS20000;mRetina-DS20004;mfBrain-DS14536;midbrain-P0_DS28061;midbrain-e14.5d_DS29597;retina-e14.5d_DS28360;retina-e14.5d_DS30009
chr1	168109633	168110120	107434	3T3_L1_PreAdipocytes-DS22637;3T3_L1_PreAdipocytes-DS22642;Muller_Retina_Glia-P12_DS23706;Muller_Retina_Glia-P12_DS27620;heart-e10.5d_DS44773;heart-e10.5d_DS53179;m3134-DS8497;mHeart-DS18138;mLung-DS14479;mLung-P0_DS39845;mNIH_3T3-DS16900;mPATSKI-DS15697;mRetina-DS20004;midbrain-P0_DS28061;retina-e14.5d_DS30009
chr1	168111888	168111982	107435	Muller_Retina_Glia-P12_DS27620
chr1	168115300	168115490	107436	craniofacial-e14.5d_DS29579;mCD19-DS16168
chr1	168117525	168117664	107437	R1-DS23677;ZhBTc4-DS17616;craniofacial-e14.5d_DS29579;embryo-e10.5d_DS28755;forebrain-e14.5d_DS29586;mCJ7-DS13320;mESC_FIKO-DS17063;mKidney-P0_DS39910;mNIH_3T3-DS16900;mRetina-DS20004;mfBrain-DS14536;retina-e14.5d_DS30009
chr1	168117940	168118015	107438	Muller_Retina_Glia-P12_DS27620
chr1	168118189	168118380	107439	mBrain-DS11113;mBrain-DS11123;mBrain-DS11128;mBrain-DS12727;mBrain-DS13612;mBrain-DS14445;mBrain-DS14617;mCerebrum-DS14024;mCerebrum-DS14499;mCerebrum-DS14500
chr1	168124760	168124980	107440	MN1-DS30610;MN1-DS31588;MN1-DS31645;craniofacial-e14.5d_DS29579;embryo-e11d_DS29237;embryo-e11d_DS29242;forebrain-P0_DS28085;forebrain-e14.5d_DS29586;hindbrain-P0_DS28073;hindbrain-P0_DS29484;hindbrain-e14.5d_DS28886;hindbrain-e14.5d_DS29591;lung-e14.5d_DS29609;mLung-P0_DS39845;mRetina-DS20004;mfBrain-DS14536;mfBrain-DS14537;mfBrain-DS19690;midbrain-P0_DS28061;midbrain-P0_DS29479;midbrain-e14.5d_DS29597
chr1	168125160	168125480	107441	MN1-DS30610;MN1-DS31588;MN1-DS31645;craniofacial-e14.5d_DS29581;hindbrain-P0_DS28073;hindbrain-P0_DS29484;hindbrain-e14.5d_DS28886;hindbrain-e14.5d_DS29591;mfBrain-DS14536;midbrain-P0_DS29479;midbrain-e14.5d_DS29597
chr1	168125507	168125614	107442	MN1-DS31588;hindbrain-e11.5d_DS33941;mfBrain-DS14536
chr1	168128060	168128360	107443	embryo-e10d_DS29623;embryo-e11d_DS29237;embryo-e11d_DS29242;hindbrain-e11.5d_DS33941;hindbrain-e14.5d_DS29591;limb-e11.5d_DS35114;mForelimbBuds-DS18192;mHindlimbsBuds-DS18279;mMesoderm-DS18198;mMesoderm-DS18357;mRetina-DS20004;mfBrain-DS14536;midbrain-e11.5d_DS33935;midbrain-e14.5d_DS29597;neuraltube-e11.5d_DS33945;neuraltube-e11.5d_DS35122
chr1	168129436	168129554	107444	mATn-DS17070;mBrain-DS12727
chr1	168133124	168133180	107445	ZhBTc4-DS17616;lung-e14.5d_DS29609;mPATSKI-DS15697;midbrain-e11.5d_DS33935
chr1	168133806	168134007	107446	3T3_L1_Adipocytes-DS22747;3T3_L1_PreAdipocytes-DS22637;Muller_Retina_Glia-P12_DS23706;Muller_Retina_Glia-P12_DS27620;Muller_Retina_Glia-P12_DS27625;craniofacial-e14.5d_DS29579;forebrain-e14.5d_DS29586;limb-e14.5d_DS28901;mFibroblast-DS10085;mFibroblast-DS10088;mHeart-DS18138;mHeart-P0_DS39823;mHeart-P0_DS39828;mKidney-DS13948;mKidney-DS17298;mKidney-P0_DS39910;mKidney-P0_DS39926;mLung-DS14479;mLung-P0_DS39845;mNIH_3T3-DS16900;mNIH_3T3-DS16909;mPATSKI-DS15692;mPATSKI-DS15697;mfBrain-DS14536
chr1	168134882	168134993	107447	mPATSKI-DS15697
chr1	168135182	168135279	107448	mBrain-DS12727;mGenitalFatPad-DS18780;midbrain-P0_DS28061;midbrain-e11.5d_DS33935
chr1	168135329	168135493	107449	Muller_Retina_Glia-P12_DS27625;ZhBTc4-DS17562;mFatPad-DS14020;mFatPad-DS14021;mGenitalFatPad-DS18780;mKidney-DS13948;mLiver-DS14605
chr1	168135680	168135940	107450	hindbrain-e14.5d_DS28886;hindbrain-e14.5d_DS29591;mKidney-DS13948;mKidney-DS17298;mPATSKI-DS15692;mPATSKI-DS15697;mfBrain-DS14536;mfBrain-DS14537;midbrain-P0_DS28061;midbrain-P0_DS29479;midbrain-e11.5d_DS33935;midbrain-e14.5d_DS29597;yolksac-e10.5d_DS45287
chr1	168138095	168138320	107451	mATr-DS20149;mFatPad-DS14020;mGenitalFatPad-DS18780;mKidney-DS13948;mLung-DS14479;mLung-P0_DS39845;mPATSKI-DS15692;mPATSKI-DS15697;midbrain-e11.5d_DS33935
chr1	168138678	168138844	107452	embryo-e11d_DS29237;mKidney-P0_DS39926;mMesoderm-DS18198;mMesoderm-DS18357;midbrain-P0_DS29479
chr1	168139260	168139433	107453	embryo-e10.5d_DS28755;embryo-e10.5d_DS28916;embryo-e11d_DS29237;embryo-e11d_DS29242;intestine-e14.5_DS28910;limb-e10.5d_DS44776;limb-e11.5d_DS30093;limb-e11.5d_DS35114;mKidney-P0_DS39910;mKidney-P0_DS39926;mMesoderm-DS18198;mMesoderm-DS18357;neuraltube-e10.5d_DS53209;neuraltube-e11.5d_DS33945;neuraltube-e11.5d_DS35122;yolksac-e10.5d_DS45287
chr1	168139640	168139940	107454	Muller_Retina_Glia-P12_DS27620;Muller_Retina_Glia-P12_DS27625;mKidney-P0_DS39910;mPATSKI-DS15692;mPATSKI-DS15697;midbrain-e11.5d_DS33935
chr1	168139980	168140200	107455	Muller_Retina_Glia-P12_DS23706;Muller_Retina_Glia-P12_DS27620;Muller_Retina_Glia-P12_DS27625;mBrain-DS12727;mMuscle_Skeletal-DS18130;mMuscle_Skeletal-DS18892;mPATSKI-DS15692;mPATSKI-DS15697;midbrain-e11.5d_DS33935
chr1	168140353	168140554	107456	mBrain-DS12727;mLung-P0_DS39845;mfBrain-DS14536;midbrain-e11.5d_DS33935;midbrain-e14.5d_DS29597
chr1	168141954	168142154	107457	mKidney-P0_DS39910;mKidney-P0_DS39926
chr1	168148081	168148300	107458	3T3_L1_PreAdipocytes-DS22637;3T3_L1_PreAdipocytes-DS22642;mNIH_3T3-DS16900;midbrain-e11.5d_DS33935
chr1	168148980	168149320	107459	mPATSKI-DS15697
chr1	168149480	168149535	107460
chr1	168149542	168149860	107461	craniofacial-e10.5d_DS44757;hindbrain-e11.5d_DS30057;mStomach-P0_DS39849;mfBrain-DS14536;midbrain-e11.5d_DS33935;retina-e14.5d_DS30009
chr1	168149885	168150099	107462	mRetina-DS20004;midbrain-e14.5d_DS29597;retina-e14.5d_DS30009
chr1	168150565	168150663	107463
chr1	168151440	168151500	107464
chr1	168152982	168153280	107465	3T3_L1_Adipocytes-DS22742;3T3_L1_Adipocytes-DS22747;mHeart-DS18138
chr1	168161860	168161979	107466	3T3_L1_Adipocytes-DS22747;Muller_Retina_Glia-P12_DS27620;mHeart-DS18138
chr1	168163573	168163839	107467	R1-DS23677;ZhBTc4-DS15236;ZhBTc4-DS17562;ZhBTc4-DS17616;craniofacial-e14.5d_DS29579;embryo-e10.0d_DS53214;embryo-e10.5d_DS28755;embryo-e10.5d_DS28916;embryo-e10d_DS29623;embryo-e11d_DS29237;embryo-e11d_DS29242;embryo-e9.5d_DS45277;forebrain-P0_DS28085;forebrain-d11.5_DS33930;forebrain-e10.5d_DS45292;forebrain-e11.5d_DS30069;forebrain-e14.5d_DS29586;forebrain-e14.5d_DS37209;hindbrain-P0_DS28073;hindbrain-P0_DS29484;hindbrain-e10.5d_DS45296;hindbrain-e10.5d_DS53182;hindbrain-e11.5d_DS30057;hindbrain-e11.5d_DS33941;hindbrain-e14.5d_DS28886;hindbrain-e14.5d_DS29591;intestine-e14.5_DS29721;limb-e11.5d_DS30093;limb-e11.5d_DS35114;limb-e14.5d_DS28901;lung-e14.5d_DS29609;mBrain-DS12727;mBrain-DS13612;mBrain-DS14445;mCD1-DS17129;mCD1-DS17221;mCJ7-DS13320;mESC_F4WT-DS17613;mESC_FIKO-DS17063;mESC_FIKO-DS18365;mFatPad-DS14020;mForelimbBuds-DS18192;mForelimbBuds-DS18275;mHindlimbsBuds-DS18279;mKidney-DS13948;mKidney-DS17298;mKidney-P0_DS39910;mKidney-P0_DS39926;mLung-DS14479;mMesoderm-DS18198;mMesoderm-DS18357;mMuscle_Skeletal-DS18130;mMuscle_Skeletal-DS18892;mRetina-DS20004;mStomach-P0_DS39849;mStomach-P0_DS39852;mfBrain-DS14536;mfBrain-DS14537;midbrain-P0_DS28061;midbrain-P0_DS29479;midbrain-e10.5d_DS45299;midbrain-e10.5d_DS53205;midbrain-e11.5d_DS33935;midbrain-e14.5d_DS29597;neuraltube-e10.5d_DS53209;neuraltube-e11.5d_DS33945;neuraltube-e11.5d_DS35122;retina-e14.5d_DS30009;yolksac-e10.5d_DS45287
chr1	168164473	168164827	107468	craniofacial-e14.5d_DS29579;embryo-e10.0d_DS53214;embryo-e10.5d_DS28755;embryo-e10.5d_DS28916;embryo-e10d_DS29623;embryo-e11d_DS29237;embryo-e11d_DS29242;embryo-e9.5d_DS45277;forebrain-P0_DS28085;forebrain-d11.5_DS33930;forebrain-e14.5d_DS29586;hindbrain-P0_DS28073;hindbrain-P0_DS29484;hindbrain-e10.5d_DS53182;hindbrain-e11.5d_DS33941;hindbrain-e14.5d_DS28886;hindbrain-e14.5d_DS29591;limb-e14.5d_DS28901;mBrain-DS12727;mBrain-DS13612;mBrain-DS14617;mKidney-DS13948;mKidney-P0_DS39926;mMesoderm-DS18198;mRetina-DS20004;mStomach-P0_DS39852;mTR-DS17864;mfBrain-DS14536;mfBrain-DS14537;midbrain-P0_DS28061;midbrain-P0_DS29479;midbrain-e10.5d_DS45299;midbrain-e11.5d_DS33935;midbrain-e14.5d_DS29597;neuraltube-e10.5d_DS53209;neuraltube-e11.5d_DS33945;neuraltube-e11.5d_DS35122
chr1	168165120	168165420	107469	Muller_Retina_Glia-P12_DS27620;craniofacial-e14.5d_DS29579;craniofacial-e14.5d_DS29581;embryo-e10.5d_DS28916;embryo-e10d_DS29623;embryo-e11d_DS29237;embryo-e11d_DS29242;limb-e14.5d_DS28901;limb-e14.5d_DS29602;mKidney-DS13948;mKidney-DS17298;mKidney-P0_DS39910;mKidney-P0_DS39926;mLung-DS14479;mLung-DS17292;midbrain-P0_DS29479;midbrain-e14.5d_DS29597
chr1	168165766	168165859	107470
chr1	168166100	168166220	107471
chr1	168166231	168166456	107472
chr1	168166800	168167160	107473	mFatPad-DS14020;mFatPad-DS14021;mGenitalFatPad-DS18780
chr1	168167680	168167820	107474
chr1	168167880	168168100	107475	heart-e10.5d_DS44773;mLiver-DS14004;mLiver-DS14005;mLiver-DS14193;mLiver-DS14452;mLiver-DS14455;mLiver-DS14475;mLiver-DS14476;mLiver-DS14605;mLiver-DS14609;mLiver-DS16740;mLiver-DS16853;mLiver-DS16858;mLiver-DS19375;mLiver-DS19636;mLiver-P0_DS39858
chr1	168168200	168168362	107476	mBrain-DS12727;mLiver-DS16740
chr1	168168420	168168600	107477	3T3_L1_Adipocytes-DS22747;craniofacial-e14.5d_DS29579;craniofacial-e14.5d_DS29581;mHeart-DS18138;mKidney-DS13948;mLiver-DS14605;mNIH_3T3-DS16900
chr1	168168840	168168923	107478	heart-e10.5d_DS44773
chr1	168169360	168169680	107479	MN1-DS30610;MN1-DS31588;MN1-DS31645;MN1-DS31652;Muller_Retina_Glia-P12_DS23706;Muller_Retina_Glia-P12_DS27620;craniofacial-e11.5d_DS30064;craniofacial-e14.5d_DS29579;craniofacial-e14.5d_DS29581;embryo-e10.5d_DS28755;embryo-e10.5d_DS28916;embryo-e11d_DS29237;forebrain-P0_DS28085;forebrain-e14.5d_DS29586;forebrain-e14.5d_DS37209;hindbrain-P0_DS28073;hindbrain-e14.5d_DS29591;limb-e14.5d_DS28901;lung-e14.5d_DS29609;mBrain-DS11113;mBrain-DS11128;mBrain-DS12727;mBrain-DS13612;mBrain-DS14617;mCerebellum-DS19087;mCerebrum-DS14024;mHeart-DS18138;mHeart-P0_DS39823;mHeart-P0_DS39828;mLiver-DS14605;mLung-P0_DS39832;mRetina-DS20000;mRetina-DS20004;mfBrain-DS14536;mfBrain-DS14537;mfBrain-DS15269;mfBrain-DS19690;mfLiver-DS20666;midbrain-e14.5d_DS29597;retina-e14.5d_DS28360;retina-e14.5d_DS30009
chr1	168169800	168170100	107480	forebrain-e14.5d_DS29586;lung-e14.5d_DS29609;mBrain-DS12727;mKidney-P0_DS39926;mfBrain-DS14536;neuraltube-e11.5d_DS33945;retina-e14.5d_DS30009
chr1	168171340	168171480	107481	heart-e10.5d_DS44773
chr1	168171700	168171940	107482	heart-e10.5d_DS44773;yolksac-e10.5d_DS45287
chr1	168172500	168172593	107483	heart-e10.5d_DS44773
chr1	168175700	168175904	107484	mFatPad-DS14020;mFatPad-DS14021;mGenitalFatPad-DS18780;mHeart-DS18138;mMuscle_Skeletal-DS18130;mMuscle_Skeletal-DS18892
chr1	168176160	168176340	107485	mHeart-DS18138;mMuscle_Skeletal-DS18130
chr1	168177820	168177862	107486	mA20-DS16690
chr1	168178420	168178640	107487	heart-e10.5d_DS44773;heart-e10.5d_DS53179;mHeart-DS18138;mKidney-DS13948
chr1	168178720	168178900	107488	3T3_L1_PreAdipocytes-DS22637;heart-e10.5d_DS44773;heart-e10.5d_DS53179;lung-e14.5d_DS29609;mHeart-DS17909;mHeart-DS18138;mHeart-P0_DS39823;mHeart-P0_DS39828;mKidney-DS13948;mLiver-DS14605;mLiver-P0_DS39858;mLung-P0_DS39845;mMuscle_Skeletal-DS18130;mMuscle_Skeletal-DS18892;mNIH_3T3-DS16900;mPATSKI-DS15697
chr1	168179025	168179300	107489	3T3_L1_Adipocytes-DS22742;3T3_L1_PreAdipocytes-DS22637;3T3_L1_PreAdipocytes-DS22642;craniofacial-e14.5d_DS29579;heart-e10.5d_DS44773;lung-e14.5d_DS29609;mHeart-DS18138;mLung-P0_DS39845;mNIH_3T3-DS16900;mPATSKI-DS15692;yolksac-e10.5d_DS45287
chr1	168179946	168180218	107490	Muller_Retina_Glia-P12_DS23706;Muller_Retina_Glia-P12_DS27620;Muller_Retina_Glia-P12_DS27625;lung-e14.5d_DS29609;mBrain-DS12727;mHeart-DS18138;mPATSKI-DS15692;mPATSKI-DS15697
chr1	168180677	168180880	107491	3T3_L1_Adipocytes-DS22747;3T3_L1_PreAdipocytes-DS22637;MN1-DS31588;MN1-DS31645;MN1-DS31652;Muller_Retina_Glia-P12_DS23706;Muller_Retina_Glia-P12_DS27620;Muller_Retina_Glia-P12_DS27625;craniofacial-e14.5d_DS29579;craniofacial-e14.5d_DS29581;embryo-e11d_DS29237;forebrain-P0_DS28085;forebrain-e14.5d_DS29586;heart-e10.5d_DS44773;hindbrain-P0_DS28073;hindbrain-P0_DS29484;hindbrain-e14.5d_DS29591;intestine-e14.5_DS28910;intestine-e14.5_DS29721;limb-e14.5d_DS28901;lung-e14.5d_DS29609;mBrain-DS12727;mCerebrum-DS14024;mFibroblast-DS10088;mHeart-DS17909;mHeart-DS18138;mHeart-P0_DS39823;mHeart-P0_DS39828;mIntestine_Large-DS18784;mKidney-DS13948;mKidney-P0_DS39910;mKidney-P0_DS39926;mLiver-DS14605;mLiver-DS16853;mLiver-DS19375;mLung-DS14479;mLung-DS14480;mLung-DS17292;mLung-P0_DS39832;mLung-P0_DS39845;mMuscle_Skeletal-DS18130;mMuscle_Skeletal-DS18892;mNIH_3T3-DS16900;mPATSKI-DS15697;mStomach-P0_DS39849;mStomach-P0_DS39852;mfBrain-DS14536;mfBrain-DS19690;mfLiver-DS19246;midbrain-P0_DS29479;yolksac-e10.5d_DS45287
chr1	168181140	168181348	107492	craniofacial-e11.5d_DS30064;craniofacial-e14.5d_DS29579;craniofacial-e14.5d_DS29581;lung-e14.5d_DS29609;mBrain-DS12727;mLung-P0_DS39845
chr1	168182840	168183120	107493	mRetina-DS20004
chr1	168183340	168183640	107494	m3134-DS8497;mATn-DS17070;mGER-DS15415;mRetina-DS20004
chr1	168185643	168185948	107495	Muller_Retina_Glia-P12_DS23706;Muller_Retina_Glia-P12_DS27620;Muller_Retina_Glia-P12_DS27625;craniofacial-e11.5d_DS30064;craniofacial-e14.5d_DS29579;craniofacial-e14.5d_DS29581;embryo-e10.5d_DS28755;embryo-e11d_DS29237;limb-e14.5d_DS28901;limb-e14.5d_DS29602;mBrain-DS12727;mfBrain-DS14536;midbrain-e14.5d_DS29597
chr1	168186580	168186760	107496	craniofacial-e14.5d_DS29579;lung-e14.5d_DS29609;mBrain-DS12727;mLiver-DS14605;mLung-P0_DS39832;mLung-P0_DS39845;mNIH_3T3-DS16900
chr1	168187679	168187790	107497	mForelimbBuds-DS18192;mHindlimbsBuds-DS18279;mMesoderm-DS18198;mMesoderm-DS18357
chr1	168188740	168188999	107498	forebrain-e14.5d_DS29586;hindbrain-P0_DS29484;mfBrain-DS14536;midbrain-e14.5d_DS29597
chr1	168192170	168192260	107499	hindbrain-P0_DS29484;mKidney-P0_DS39910;mKidney-P0_DS39926
chr1	168193460	168193656	107500	forebrain-P0_DS28085;hindbrain-P0_DS29484;hindbrain-e14.5d_DS29591;mBrain-DS11123;mBrain-DS12727;mBrain-DS13612;mBrain-DS14445;mBrain-DS14617;mCerebrum-DS14024;mCerebrum-DS14499;mCerebrum-DS14500;mfBrain-DS14536;midbrain-e14.5d_DS29597
chr1	168196230	168196336	107501	mBrain-DS12727;mLung-DS14479;mNIH_3T3-DS16900
chr1	168197280	168197500	107502	Muller_Retina_Glia-P12_DS27620;hindbrain-P0_DS29484;mBrain-DS11113;mBrain-DS12727;mCerebellum-DS14033;mCerebellum-DS14034;mCerebellum-DS19087;mTN-DS17080
chr1	168197640	168197833	107503	Muller_Retina_Glia-P12_DS23706;Muller_Retina_Glia-P12_DS27620;Muller_Retina_Glia-P12_DS27625;R1-DS23677;craniofacial-e14.5d_DS29579;craniofacial-e14.5d_DS29581;forebrain-e14.5d_DS29586;hindbrain-P0_DS29484;hindbrain-e14.5d_DS29591;limb-e14.5d_DS28901;limb-e14.5d_DS29602;lung-e14.5d_DS29609;mCJ7-DS13320;mHeart-DS18138;mHeart-P0_DS39823;mHeart-P0_DS39828;mKidney-P0_DS39910;mKidney-P0_DS39926;mLung-DS14479;mLung-DS17292;mLung-P0_DS39832;mLung-P0_DS39845;mRetina-DS20004;midbrain-P0_DS29479;midbrain-e14.5d_DS29597
chr1	168198320	168198600	107504	3T3_L1_Adipocytes-DS22747;Muller_Retina_Glia-P12_DS23706;Muller_Retina_Glia-P12_DS27620;Muller_Retina_Glia-P12_DS27625;mBrain-DS12727;mLung-DS14479;mNIH_3T3-DS16900
chr1	168199520	168199640	107505	heart-e10.5d_DS44773;intestine-e14.5_DS28910
chr1	168200660	168201140	107506	embryo-e10.5d_DS28755;embryo-e10d_DS29623;heart-e10.5d_DS44773;hindbrain-e11.5d_DS30057;mRetina-DS20004;mfBrain-DS14536;midbrain-e10.5d_DS45299;midbrain-e10.5d_DS53205;midbrain-e11.5d_DS33935;midbrain-e14.5d_DS29597;neuraltube-e11.5d_DS33945;neuraltube-e11.5d_DS35122
chr1	168205800	168206060	107507	craniofacial-e11.5d_DS30064;mBrain-DS11113;mBrain-DS12727
chr1	168208100	168208200	107508	mATn-DS17070
chr1	168209800	168210042	107509	R1-DS23677;mCJ7-DS13320
chr1	168210520	168210700	107510	MEL-DS13036;R1-DS23677;ZhBTc4-DS15236;ZhBTc4-DS15299;ZhBTc4-DS15337;ZhBTc4-DS17562;ZhBTc4-DS17616;heart-e10.5d_DS53179;mCJ7-DS13094;mCJ7-DS13320;mESC_FIKO-DS17063;mESC_FIKO-DS18365;mLung-DS14479;mfLiver-DS20666
chr1	168213684	168213888	107511	ZhBTc4-DS15299;ZhBTc4-DS17616;craniofacial-e10.5d_DS44757;craniofacial-e10.5d_DS53173;craniofacial-e11.5d_DS30064;craniofacial-e14.5d_DS29579;craniofacial-e14.5d_DS29581;embryo-e10.0d_DS53214;embryo-e10.5d_DS28755;embryo-e10.5d_DS28916;embryo-e10d_DS29623;embryo-e11d_DS29237;embryo-e11d_DS29242;forebrain-e14.5d_DS29586;forebrain-e14.5d_DS37209;hindbrain-e10.5d_DS45296;hindbrain-e10.5d_DS53182;hindbrain-e11.5d_DS33941;hindbrain-e14.5d_DS29591;lung-e14.5d_DS29609;mBrain-DS12727;mCerebrum-DS14499;mKidney-P0_DS39910;mKidney-P0_DS39926;mLung-DS14479;mMuscle_Skeletal-DS18130;mMuscle_Skeletal-DS18892;mRetina-DS20004;mfBrain-DS14536;midbrain-P0_DS28061;midbrain-e14.5d_DS29597;neuraltube-e11.5d_DS35122;retina-e14.5d_DS30009
chr1	168214018	168214083	107512
chr1	168214220	168214440	107513	3T3_L1_Adipocytes-DS22742;3T3_L1_Adipocytes-DS22747;3T3_L1_PreAdipocytes-DS22637;3T3_L1_PreAdipocytes-DS22642;E14-DS18505;E14-DS21450;MEL-DS13036;MEL-DS13039;MEL-DS13042;MLL_AF9-DS22924;MLL_AF9-DS22977;MN1-DS30610;MN1-DS31588;MN1-DS31645;MN1-DS31652;Muller_Retina_Glia-P12_DS23706;Muller_Retina_Glia-P12_DS27620;Muller_Retina_Glia-P12_DS27625;PMTPU_10c-DS21963;PMTPU_10i-DS21968;PMTPU_10i-DS21969;R1-DS23677;R1-DS23701;ZhBTc4-DS15236;ZhBTc4-DS15299;ZhBTc4-DS15337;ZhBTc4-DS15497;ZhBTc4-DS17562;ZhBTc4-DS17616;craniofacial-e10.5d_DS44757;craniofacial-e10.5d_DS53173;craniofacial-e11.5d_DS30064;craniofacial-e14.5d_DS29579;craniofacial-e14.5d_DS29581;embryo-e10.0d_DS53214;embryo-e10.5d_DS28755;embryo-e10.5d_DS28916;embryo-e10d_DS29623;embryo-e11d_DS29237;embryo-e11d_DS29242;embryo-e9.5d_DS45277;forebrain-P0_DS28085;forebrain-d11.5_DS33930;forebrain-e10.5d_DS45292;forebrain-e10.5d_DS53177;forebrain-e11.5d_DS30069;forebrain-e14.5d_DS29586;forebrain-e14.5d_DS37209;heart-e10.5d_DS44773;heart-e10.5d_DS53179;hindbrain-P0_DS28073;hindbrain-P0_DS29484;hindbrain-e10.5d_DS45296;hindbrain-e10.5d_DS53182;hindbrain-e11.5d_DS30057;hindbrain-e11.5d_DS33941;hindbrain-e14.5d_DS28886;hindbrain-e14.5d_DS29591;intestine-e14.5_DS28910;intestine-e14.5_DS29721;limb-e10.5d_DS44776;limb-e10.5d_DS53189;limb-e11.5d_DS30093;limb-e11.5d_DS35114;limb-e14.5d_DS28901;limb-e14.5d_DS29602;lung-e14.5d_DS29609;m3134-DS8497;m416B-DS14099;mA20-DS16690;mA20-DS16695;mATr-DS20149;mB-DS17866;mB-DS17867;mB-DS18865;mBrain-DS11113;mBrain-DS11123;mBrain-DS11128;mBrain-DS12727;mBrain-DS13612;mBrain-DS14445;mBrain-DS14617;mCD1-DS17129;mCD1-DS17221;mCD19-DS16168;mCJ7-DS13094;mCJ7-DS13320;mCerebellum-DS14033;mCerebellum-DS14034;mCerebellum-DS19087;mCerebrum-DS14024;mCerebrum-DS14499;mCerebrum-DS14500;mESC_F4WT-DS17060;mESC_F4WT-DS17613;mESC_FIKO-DS17063;mESC_FIKO-DS18365;mFibroblast-DS10085;mFibroblast-DS10088;mForelimbBuds-DS18192;mForelimbBuds-DS18275;mGER-DS15395;mGER-DS15400;mGER-DS15405;mGER-DS15410;mGER-DS15415;mGER-DS15420;mHeart-DS17909;mHeart-DS18138;mHeart-P0_DS39823;mHeart-P0_DS39828;mHindlimbsBuds-DS18279;mIntestine_Large-DS18784;mIntestine_Large-DS19140;mKidney-DS13948;mKidney-DS17298;mKidney-P0_DS39910;mKidney-P0_DS39926;mLiver-DS14004;mLiver-DS14005;mLiver-DS14193;mLiver-DS14452;mLiver-DS14455;mLiver-DS14475;mLiver-DS14476;mLiver-DS14605;mLiver-DS14609;mLiver-DS16740;mLiver-DS16853;mLiver-DS16858;mLiver-DS19375;mLiver-DS19636;mLiver-P0_DS39858;mLiver-e11.5_DS30095B;mLung-DS14479;mLung-DS14480;mLung-DS17292;mLung-P0_DS39832;mLung-P0_DS39845;mMesoderm-DS18198;mMesoderm-DS18357;mMuscle_Skeletal-DS18130;mMuscle_Skeletal-DS18892;mNIH_3T3-DS16900;mNIH_3T3-DS16909;mPATSKI-DS15692;mPATSKI-DS15697;mRetina-DS19060;mRetina-DS20000;mRetina-DS20004;mStomach-P0_DS39849;mStomach-P0_DS39852;mTR-DS17864;mThymus-DS18819;mfBrain-DS14536;mfBrain-DS14537;mfBrain-DS15269;mfBrain-DS19690;mfLiver-DS19246;mfLiver-DS20666;midbrain-P0_DS28061;midbrain-P0_DS29479;midbrain-e10.5d_DS45299;midbrain-e10.5d_DS53205;midbrain-e11.5d_DS33935;midbrain-e14.5d_DS29597;neuraltube-e10.5d_DS53209;neuraltube-e11.5d_DS33945;neuraltube-e11.5d_DS35122;retina-e14.5d_DS28360;retina-e14.5d_DS30009;thymus-P0_DS28064;thymus-P0_DS29715;yolksac-e10.5d_DS45287
chr1	168214443	168214640	107514	PMTPU_10c-DS21963;PMTPU_10i-DS21969;mA20-DS16690
chr1	168214840	168215095	107515	R1-DS23677;ZhBTc4-DS15236;ZhBTc4-DS17562;ZhBTc4-DS17616;craniofacial-e10.5d_DS53173;embryo-e10.5d_DS28755;forebrain-P0_DS28085;forebrain-e14.5d_DS29586;forebrain-e14.5d_DS37209;heart-e10.5d_DS44773;hindbrain-e11.5d_DS30057;limb-e10.5d_DS44776;lung-e14.5d_DS29609;mA20-DS16695;mCJ7-DS13320;mKidney-P0_DS39926;mLung-DS14479;mRetina-DS20004;midbrain-e14.5d_DS29597
chr1	168215351	168215415	107516	ZhBTc4-DS17562;forebrain-P0_DS28085;mKidney-P0_DS39926;retina-e14.5d_DS30009
chr1	168215560	168215740	107517	3T3_L1_Adipocytes-DS22747;MN1-DS31652;forebrain-e14.5d_DS29586;hindbrain-P0_DS29484;lung-e14.5d_DS29609;mKidney-P0_DS39926;mLung-DS14479;mNIH_3T3-DS16900;mfBrain-DS14536;midbrain-e14.5d_DS29597
chr1	168216005	168216168	107518	craniofacial-e14.5d_DS29581;forebrain-P0_DS28085;forebrain-e14.5d_DS37209;heart-e10.5d_DS44773;hindbrain-P0_DS29484;hindbrain-e14.5d_DS28886;lung-e14.5d_DS29609;mFibroblast-DS10088;mHeart-DS18138;mKidney-P0_DS39926;mLung-DS14479;midbrain-P0_DS29479;midbrain-e14.5d_DS29597
chr1	168216260	168216500	107519	3T3_L1_Adipocytes-DS22747;Muller_Retina_Glia-P12_DS23706;Muller_Retina_Glia-P12_DS27620;Muller_Retina_Glia-P12_DS27625;craniofacial-e14.5d_DS29579;craniofacial-e14.5d_DS29581;forebrain-P0_DS28085;forebrain-e10.5d_DS53177;forebrain-e14.5d_DS29586;forebrain-e14.5d_DS37209;hindbrain-P0_DS28073;hindbrain-P0_DS29484;hindbrain-e14.5d_DS28886;hindbrain-e14.5d_DS29591;limb-e14.5d_DS29602;lung-e14.5d_DS29609;mBrain-DS11123;mBrain-DS11128;mBrain-DS12727;mCerebellum-DS14033;mCerebellum-DS14034;mCerebellum-DS19087;mFibroblast-DS10085;mFibroblast-DS10088;mHeart-DS18138;mKidney-P0_DS39926;mLung-DS14479;mRetina-DS20004;mStomach-P0_DS39849;mfBrain-DS14536;mfBrain-DS14537;midbrain-P0_DS28061;midbrain-P0_DS29479;midbrain-e10.5d_DS53205;midbrain-e14.5d_DS29597;neuraltube-e11.5d_DS35122
chr1	168217635	168217723	107520	3T3_L1_PreAdipocytes-DS22637;Muller_Retina_Glia-P12_DS27620;Muller_Retina_Glia-P12_DS27625
chr1	168218081	168218190	107521	ZhBTc4-DS17616;embryo-e11d_DS29237;mMesoderm-DS18198;mfBrain-DS14536
chr1	168218960	168219023	107522	R1-DS23677
chr1	168219034	168219098	107523	R1-DS23677
chr1	168219120	168219185	107524	MN1-DS31588;ZhBTc4-DS15236
chr1	168219360	168219600	107525	3T3_L1_PreAdipocytes-DS22637;R1-DS23677;ZhBTc4-DS15236;ZhBTc4-DS15337;ZhBTc4-DS17562;ZhBTc4-DS17616;mCJ7-DS13320;retina-e14.5d_DS28360
chr1	168219810	168219987	107526	craniofacial-e10.5d_DS44757;craniofacial-e11.5d_DS30064;craniofacial-e14.5d_DS29579;craniofacial-e14.5d_DS29581;embryo-e10.0d_DS53214;embryo-e11d_DS29237;embryo-e11d_DS29242;forebrain-d11.5_DS33930;heart-e10.5d_DS44773;hindbrain-e10.5d_DS53182;hindbrain-e11.5d_DS30057;lung-e14.5d_DS29609;mKidney-P0_DS39910;mRetina-DS20004;midbrain-e10.5d_DS53205
chr1	168220880	168221041	107527	Muller_Retina_Glia-P12_DS23706;Muller_Retina_Glia-P12_DS27625;embryo-e10.5d_DS28755;lung-e14.5d_DS29609
chr1	168221102	168221320	107528	MN1-DS31588;MN1-DS31645;MN1-DS31652;Muller_Retina_Glia-P12_DS27620;Muller_Retina_Glia-P12_DS27625;R1-DS23677;R1-DS23701;ZhBTc4-DS15236;ZhBTc4-DS15299;ZhBTc4-DS15337;ZhBTc4-DS17562;ZhBTc4-DS17616;craniofacial-e10.5d_DS53173;craniofacial-e11.5d_DS30064;craniofacial-e14.5d_DS29579;craniofacial-e14.5d_DS29581;embryo-e10.0d_DS53214;embryo-e10.5d_DS28755;embryo-e10d_DS29623;embryo-e11d_DS29237;embryo-e9.5d_DS45277;forebrain-d11.5_DS33930;forebrain-e10.5d_DS45292;heart-e10.5d_DS44773;heart-e10.5d_DS53179;hindbrain-P0_DS28073;hindbrain-P0_DS29484;hindbrain-e10.5d_DS53182;hindbrain-e11.5d_DS33941;hindbrain-e14.5d_DS29591;lung-e14.5d_DS29609;mBrain-DS11113;mBrain-DS11123;mBrain-DS11128;mBrain-DS12727;mBrain-DS13612;mBrain-DS14445;mBrain-DS14617;mCJ7-DS13320;mCerebellum-DS14033;mCerebellum-DS14034;mCerebellum-DS19087;mCerebrum-DS14024;mCerebrum-DS14499;mCerebrum-DS14500;mESC_FIKO-DS17063;mESC_FIKO-DS18365;mHeart-DS18138;mLung-DS14479;mLung-DS14480;mLung-DS17292;mLung-P0_DS39832;mLung-P0_DS39845;mRetina-DS20004;mStomach-P0_DS39849;mStomach-P0_DS39852;midbrain-P0_DS28061;midbrain-P0_DS29479;midbrain-e10.5d_DS53205;midbrain-e11.5d_DS33935;midbrain-e14.5d_DS29597;neuraltube-e11.5d_DS35122;retina-e14.5d_DS30009
chr1	168221800	168221996	107529	craniofacial-e14.5d_DS29579;craniofacial-e14.5d_DS29581;forebrain-P0_DS28085;forebrain-e14.5d_DS29586;forebrain-e14.5d_DS37209;hindbrain-P0_DS29484;lung-e14.5d_DS29609;mRetina-DS20004;mfBrain-DS14536
chr1	168222020	168222220	107530	heart-e10.5d_DS44773
chr1	168222360	168222740	107531	heart-e10.5d_DS44773
chr1	168222870	168223068	107532	heart-e10.5d_DS44773;mBrain-DS12727;mCerebellum-DS14033;mCerebellum-DS14034;mCerebellum-DS19087
chr1	168223300	168223620	107533	heart-e10.5d_DS44773;mBrain-DS12727
chr1	168224323	168224493	107534	mKidney-DS13948;mKidney-DS17298;mKidney-P0_DS39910;mRetina-DS20004
chr1	168225102	168225200	107535	R1-DS23677
chr1	168225632	168226060	107536	MEL-DS13036;Muller_Retina_Glia-P12_DS27620;Muller_Retina_Glia-P12_DS27625;craniofacial-e14.5d_DS29579;craniofacial-e14.5d_DS29581;heart-e10.5d_DS44773;hindbrain-P0_DS28073;hindbrain-P0_DS29484;hindbrain-e14.5d_DS29591;lung-e14.5d_DS29609;mA20-DS16695;mFibroblast-DS10085;mFibroblast-DS10088;mHeart-DS18138;mPATSKI-DS15692;mfBrain-DS14536;midbrain-P0_DS28061;midbrain-P0_DS29479;midbrain-e14.5d_DS29597
chr1	168226281	168226483	107537	MEL-DS13036;MN1-DS30610;MN1-DS31588;MN1-DS31645;MN1-DS31652;Muller_Retina_Glia-P12_DS27625;craniofacial-e14.5d_DS29579;craniofacial-e14.5d_DS29581;forebrain-e14.5d_DS29586;hindbrain-P0_DS28073;hindbrain-P0_DS29484;hindbrain-e14.5d_DS29591;mBrain-DS12727;mCerebellum-DS19087;mGER-DS15400;mGER-DS15415;mGER-DS15420;mPATSKI-DS15692;mPATSKI-DS15697;mRetina-DS19060;mRetina-DS20000;mRetina-DS20004;mfBrain-DS14536;midbrain-P0_DS29479;midbrain-e14.5d_DS29597
chr1	168226700	168226940	107538	heart-e10.5d_DS44773
chr1	168226960	168227440	107539	3T3_L1_PreAdipocytes-DS22637;heart-e10.5d_DS44773;mKidney-P0_DS39910;mKidney-P0_DS39926;mNIH_3T3-DS16900;mPATSKI-DS15697
chr1	168227740	168227960	107540	heart-e10.5d_DS44773
chr1	168228520	168228780	107541	heart-e10.5d_DS44773
chr1	168228840	168229065	107542	3T3_L1_PreAdipocytes-DS22637;3T3_L1_PreAdipocytes-DS22642;MN1-DS30610;MN1-DS31588;MN1-DS31645;MN1-DS31652;Muller_Retina_Glia-P12_DS23706;Muller_Retina_Glia-P12_DS27620;Muller_Retina_Glia-P12_DS27625;craniofacial-e14.5d_DS29579;craniofacial-e14.5d_DS29581;limb-e14.5d_DS29602;mFibroblast-DS10085;mHeart-DS18138;mLung-DS14479;mMuscle_Skeletal-DS18130;mNIH_3T3-DS16900;mPATSKI-DS15692;mPATSKI-DS15697
chr1	168229226	168229425	107543	3T3_L1_Adipocytes-DS22742;3T3_L1_Adipocytes-DS22747;3T3_L1_PreAdipocytes-DS22637;3T3_L1_PreAdipocytes-DS22642;Muller_Retina_Glia-P12_DS23706;Muller_Retina_Glia-P12_DS27620;Muller_Retina_Glia-P12_DS27625;craniofacial-e14.5d_DS29579;embryo-e10.5d_DS28916;heart-e10.5d_DS44773;lung-e14.5d_DS29609;mFibroblast-DS10085;mFibroblast-DS10088;mHeart-P0_DS39828;mKidney-P0_DS39910;mNIH_3T3-DS16900
chr1	168229840	168230040	107544	craniofacial-e14.5d_DS29581;heart-e10.5d_DS44773
chr1	168230170	168230420	107545	3T3_L1_Adipocytes-DS22742;3T3_L1_Adipocytes-DS22747;3T3_L1_PreAdipocytes-DS22637;Muller_Retina_Glia-P12_DS23706;Muller_Retina_Glia-P12_DS27620;Muller_Retina_Glia-P12_DS27625;craniofacial-e10.5d_DS44757;craniofacial-e10.5d_DS53173;craniofacial-e11.5d_DS30064;craniofacial-e14.5d_DS29579;craniofacial-e14.5d_DS29581;embryo-e10.0d_DS53214;embryo-e10.5d_DS28755;embryo-e10.5d_DS28916;embryo-e10d_DS29623;embryo-e11d_DS29237;embryo-e11d_DS29242;embryo-e9.5d_DS45277;forebrain-e10.5d_DS45292;forebrain-e11.5d_DS30069;forebrain-e14.5d_DS29586;forebrain-e14.5d_DS37209;heart-e10.5d_DS44773;hindbrain-e10.5d_DS53182;hindbrain-e11.5d_DS33941;intestine-e14.5_DS29721;limb-e10.5d_DS44776;limb-e10.5d_DS53189;limb-e11.5d_DS30093;limb-e11.5d_DS35114;limb-e14.5d_DS28901;limb-e14.5d_DS29602;lung-e14.5d_DS29609;m3134-DS8497;mCD1-DS17129;mFibroblast-DS10085;mFibroblast-DS10088;mForelimbBuds-DS18192;mForelimbBuds-DS18275;mHeart-DS18138;mHindlimbsBuds-DS18279;mKidney-DS13948;mKidney-P0_DS39910;mKidney-P0_DS39926;mMesoderm-DS18198;mMesoderm-DS18357;mNIH_3T3-DS16900;mPATSKI-DS15692;mPATSKI-DS15697;mRetina-DS20004;mfBrain-DS14536;midbrain-e14.5d_DS29597;neuraltube-e10.5d_DS53209;neuraltube-e11.5d_DS33945;neuraltube-e11.5d_DS35122;retina-e14.5d_DS28360;retina-e14.5d_DS30009;yolksac-e10.5d_DS45287
chr1	168230960	168231161	107546	3T3_L1_Adipocytes-DS22742;3T3_L1_Adipocytes-DS22747;3T3_L1_PreAdipocytes-DS22637;Muller_Retina_Glia-P12_DS23706;Muller_Retina_Glia-P12_DS27620;Muller_Retina_Glia-P12_DS27625;forebrain-e14.5d_DS29586;heart-e10.5d_DS44773;mNIH_3T3-DS16900;mPATSKI-DS15697
chr1	168232080	168232338	107547	3T3_L1_Adipocytes-DS22742;3T3_L1_Adipocytes-DS22747;mHeart-DS17909;mHeart-DS18138;mLung-DS14479;mMuscle_Skeletal-DS18130;mNIH_3T3-DS16900
chr1	168232580	168232800	107548	craniofacial-e14.5d_DS29579;craniofacial-e14.5d_DS29581;mLung-DS14479
chr1	168233570	168233660	107549	heart-e10.5d_DS44773
chr1	168233740	168233900	107550
chr1	168234436	168234660	107551	3T3_L1_PreAdipocytes-DS22637;Muller_Retina_Glia-P12_DS23706;Muller_Retina_Glia-P12_DS27620;Muller_Retina_Glia-P12_DS27625;R1-DS23677;embryo-e10.5d_DS28916;heart-e10.5d_DS53179;hindbrain-e11.5d_DS30057;mHeart-DS17909;mHeart-DS18138;mKidney-P0_DS39910;mKidney-P0_DS39926;mLung-DS14479;mLung-DS17292;mMuscle_Skeletal-DS18130;mMuscle_Skeletal-DS18892;mPATSKI-DS15692;mPATSKI-DS15697;mRetina-DS20004;mfBrain-DS14536;neuraltube-e11.5d_DS35122;yolksac-e10.5d_DS45287
chr1	168234840	168234908	107552
chr1	168236186	168236397	107553	mBrain-DS12727
chr1	168237260	168237460	107554	3T3_L1_PreAdipocytes-DS22637;Muller_Retina_Glia-P12_DS27620;Muller_Retina_Glia-P12_DS27625
chr1	168237735	168237960	107555	3T3_L1_PreAdipocytes-DS22637;mHeart-P0_DS39823;mHeart-P0_DS39828;mNIH_3T3-DS16900;mPATSKI-DS15697
chr1	168238348	168238435	107556	PMTPU_10i-DS21968
chr1	168240552	168240860	107557	forebrain-P0_DS28085;forebrain-e14.5d_DS29586;forebrain-e14.5d_DS37209;mfBrain-DS14536;midbrain-e10.5d_DS45299
chr1	168240940	168241121	107558	Muller_Retina_Glia-P12_DS27620;craniofacial-e10.5d_DS44757;craniofacial-e11.5d_DS30064;craniofacial-e14.5d_DS29579;craniofacial-e14.5d_DS29581;embryo-e10.5d_DS28755;embryo-e10.5d_DS28916;embryo-e10d_DS29623;embryo-e11d_DS29237;embryo-e11d_DS29242;forebrain-P0_DS28085;forebrain-e14.5d_DS29586;forebrain-e14.5d_DS37209;hindbrain-P0_DS28073;hindbrain-P0_DS29484;hindbrain-e10.5d_DS45296;hindbrain-e10.5d_DS53182;hindbrain-e11.5d_DS30057;hindbrain-e11.5d_DS33941;hindbrain-e14.5d_DS28886;hindbrain-e14.5d_DS29591;limb-e14.5d_DS28901;limb-e14.5d_DS29602;lung-e14.5d_DS29609;mBrain-DS11123;mBrain-DS12727;mCerebrum-DS14024;mCerebrum-DS14499;mCerebrum-DS14500;mKidney-P0_DS39910;mKidney-P0_DS39926;mRetina-DS20004;mfBrain-DS14536;mfBrain-DS14537;mfBrain-DS15269;mfBrain-DS19690;midbrain-P0_DS29479;midbrain-e11.5d_DS33935;midbrain-e14.5d_DS29597;neuraltube-e11.5d_DS33945;neuraltube-e11.5d_DS35122;retina-e14.5d_DS30009
chr1	168241320	168241680	107559	craniofacial-e10.5d_DS44757;craniofacial-e11.5d_DS30064;craniofacial-e14.5d_DS29579;craniofacial-e14.5d_DS29581;embryo-e10.5d_DS28755;embryo-e11d_DS29242;forebrain-P0_DS28085;forebrain-d11.5_DS33930;forebrain-e14.5d_DS29586;forebrain-e14.5d_DS37209;hindbrain-P0_DS29484;hindbrain-e11.5d_DS30057;hindbrain-e11.5d_DS33941;limb-e14.5d_DS28901;lung-e14.5d_DS29609;mBrain-DS12727;mKidney-P0_DS39910;mRetina-DS20004;mfBrain-DS14536;midbrain-e11.5d_DS33935;midbrain-e14.5d_DS29597
chr1	168241708	168241840	107560	craniofacial-e10.5d_DS44757;craniofacial-e10.5d_DS53173;craniofacial-e11.5d_DS30064;embryo-e10.0d_DS53214;embryo-e10.5d_DS28755;embryo-e11d_DS29242;embryo-e9.5d_DS45277;forebrain-d11.5_DS33930;heart-e10.5d_DS44773;hindbrain-e11.5d_DS30057;hindbrain-e11.5d_DS33941;intestine-e14.5_DS29721;lung-e14.5d_DS29609;midbrain-P0_DS28061;midbrain-e11.5d_DS33935
chr1	168241985	168242295	107561	craniofacial-e10.5d_DS44757;craniofacial-e11.5d_DS30064;craniofacial-e14.5d_DS29579;craniofacial-e14.5d_DS29581;embryo-e11d_DS29242;forebrain-e14.5d_DS29586;mBrain-DS12727;mfBrain-DS14536
chr1	168243180	168243360	107562	ZhBTc4-DS17616;mBrain-DS12727;mCerebellum-DS14034;mCerebellum-DS19087;mFatPad-DS14020;mFatPad-DS14021;mGenitalFatPad-DS18780;mLiver-DS14004;mLiver-DS14005;mLiver-DS14193;mLiver-DS14452;mLiver-DS14455;mLiver-DS14475;mLiver-DS14476;mLiver-DS14605;mLiver-DS14609;mLiver-DS16740;mLiver-DS16853;mLiver-DS16858;mLiver-DS19375;mLiver-DS19636;mLiver-P0_DS39858;mfBrain-DS14536
chr1	168243860	168244100	107563	craniofacial-e10.5d_DS44757;craniofacial-e11.5d_DS30064;embryo-e10.5d_DS28916;embryo-e10d_DS29623;mFibroblast-DS10085;mFibroblast-DS10088;mLiver-DS14605;mfBrain-DS14536
chr1	168244120	168244300	107564	mIntestine_Large-DS18784;mLiver-DS14605
chr1	168245680	168245920	107565	3T3_L1_Adipocytes-DS22747;3T3_L1_PreAdipocytes-DS22637;MN1-DS30610;MN1-DS31588;MN1-DS31645;MN1-DS31652;Muller_Retina_Glia-P12_DS23706;Muller_Retina_Glia-P12_DS27620;Muller_Retina_Glia-P12_DS27625;craniofacial-e14.5d_DS29579;craniofacial-e14.5d_DS29581;forebrain-P0_DS28085;forebrain-d11.5_DS33930;forebrain-e14.5d_DS29586;forebrain-e14.5d_DS37209;hindbrain-P0_DS28073;hindbrain-P0_DS29484;hindbrain-e11.5d_DS30057;hindbrain-e11.5d_DS33941;hindbrain-e14.5d_DS28886;hindbrain-e14.5d_DS29591;intestine-e14.5_DS29721;limb-e14.5d_DS28901;limb-e14.5d_DS29602;lung-e14.5d_DS29609;m3134-DS8497;mHeart-DS18138;mHeart-P0_DS39828;mKidney-DS13948;mLung-P0_DS39845;mMuscle_Skeletal-DS18130;mNIH_3T3-DS16900;mPATSKI-DS15692;mPATSKI-DS15697;mRetina-DS20000;mRetina-DS20004;mStomach-P0_DS39849;mfBrain-DS14536;mfBrain-DS14537;mfBrain-DS15269;midbrain-P0_DS28061;midbrain-P0_DS29479;midbrain-e14.5d_DS29597;neuraltube-e11.5d_DS35122
chr1	168246139	168246214	107566	MN1-DS31588
chr1	168246760	168246980	107567	MN1-DS31588;MN1-DS31652;hindbrain-P0_DS28073;mLiver-P0_DS39858
chr1	168247018	168247218	107568	3T3_L1_Adipocytes-DS22747;3T3_L1_PreAdipocytes-DS22637;MN1-DS30610;MN1-DS31588;MN1-DS31645;MN1-DS31652;Muller_Retina_Glia-P12_DS23706;Muller_Retina_Glia-P12_DS27620;Muller_Retina_Glia-P12_DS27625;craniofacial-e14.5d_DS29579;craniofacial-e14.5d_DS29581;embryo-e10.5d_DS28916;forebrain-P0_DS28085;forebrain-e14.5d_DS29586;forebrain-e14.5d_DS37209;hindbrain-P0_DS28073;hindbrain-P0_DS29484;hindbrain-e14.5d_DS28886;hindbrain-e14.5d_DS29591;intestine-e14.5_DS28910;intestine-e14.5_DS29721;limb-e14.5d_DS28901;limb-e14.5d_DS29602;lung-e14.5d_DS29609;mBrain-DS12727;mBrain-DS13612;mCerebrum-DS14499;mFibroblast-DS10085;mFibroblast-DS10088;mHeart-DS17909;mHeart-DS18138;mHeart-P0_DS39823;mHeart-P0_DS39828;mKidney-DS13948;mKidney-P0_DS39910;mKidney-P0_DS39926;mLung-DS14479;mLung-DS17292;mLung-P0_DS39845;mMuscle_Skeletal-DS18130;mNIH_3T3-DS16900;mStomach-P0_DS39849;mStomach-P0_DS39852;mfBrain-DS14536;mfBrain-DS14537;mfBrain-DS15269;midbrain-P0_DS29479;midbrain-e11.5d_DS33935;midbrain-e14.5d_DS29597
chr1	168247360	168247440	107569	craniofacial-e10.5d_DS44757;craniofacial-e10.5d_DS53173;embryo-e10.0d_DS53214;forebrain-e14.5d_DS29586;hindbrain-e10.5d_DS53182;intestine-e14.5_DS29721;midbrain-e11.5d_DS33935
chr1	168247442	168247660	107570	3T3_L1_Adipocytes-DS22747;3T3_L1_PreAdipocytes-DS22637;Muller_Retina_Glia-P12_DS23706;Muller_Retina_Glia-P12_DS27620;Muller_Retina_Glia-P12_DS27625;craniofacial-e10.5d_DS44757;craniofacial-e10.5d_DS53173;craniofacial-e11.5d_DS30064;craniofacial-e14.5d_DS29579;craniofacial-e14.5d_DS29581;embryo-e10.0d_DS53214;embryo-e10.5d_DS28755;embryo-e10.5d_DS28916;embryo-e10d_DS29623;forebrain-e14.5d_DS29586;hindbrain-e10.5d_DS53182;intestine-e14.5_DS29721;limb-e14.5d_DS28901;limb-e14.5d_DS29602;lung-e14.5d_DS29609;mFibroblast-DS10085;mForelimbBuds-DS18192;mForelimbBuds-DS18275;mHeart-DS18138;mKidney-DS13948;mKidney-P0_DS39910;mKidney-P0_DS39926;mLung-DS14479;mLung-P0_DS39832;mLung-P0_DS39845;mMesoderm-DS18198;mNIH_3T3-DS16900;mPATSKI-DS15692;mPATSKI-DS15697;mfBrain-DS14536;midbrain-P0_DS29479;midbrain-e11.5d_DS33935
chr1	168249140	168249414	107571	heart-e10.5d_DS44773;mLung-DS14479
chr1	168249740	168249820	107572	heart-e10.5d_DS44773
chr1	168249860	168250160	107573	heart-e10.5d_DS44773;mLiver-DS14452;mLiver-DS14605;mLung-DS14479;mLung-DS14480;mLung-P0_DS39845
chr1	168252697	168252780	107574
chr1	168253543	168253660	107575
chr1	168254960	168255078	107576	heart-e10.5d_DS44773
chr1	168255465	168255660	107577	mBrain-DS12727
chr1	168259020	168259220	107578	embryo-e10.0d_DS53214;embryo-e10.5d_DS28755;embryo-e10.5d_DS28916;embryo-e10d_DS29623;embryo-e11d_DS29237;embryo-e11d_DS29242;hindbrain-P0_DS28073;hindbrain-P0_DS29484;hindbrain-e10.5d_DS45296;hindbrain-e10.5d_DS53182;hindbrain-e11.5d_DS33941;hindbrain-e14.5d_DS28886;hindbrain-e14.5d_DS29591;intestine-e14.5_DS28910;mCD1-DS17129;mCD1-DS17221;mKidney-DS13948;mKidney-P0_DS39910;mKidney-P0_DS39926;mMesoderm-DS18198;mMesoderm-DS18357;midbrain-P0_DS29479;neuraltube-e11.5d_DS33945;neuraltube-e11.5d_DS35122
chr1	168260477	168260680	107579	3T3_L1_Adipocytes-DS22747;3T3_L1_PreAdipocytes-DS22637;3T3_L1_PreAdipocytes-DS22642;Muller_Retina_Glia-P12_DS27620;Muller_Retina_Glia-P12_DS27625;m3134-DS8497;mFibroblast-DS10085;mFibroblast-DS10088;mHeart-DS17909;mHeart-DS18138;mLung-DS14479;mLung-P0_DS39845;mMuscle_Skeletal-DS18130;mMuscle_Skeletal-DS18892;mNIH_3T3-DS16900;mNIH_3T3-DS16909;mPATSKI-DS15697;mTN-DS17082
chr1	168262840	168262920	107580	mA20-DS16695;mIntestine_Large-DS19140
chr1	168263083	168263248	107581	intestine-e14.5_DS28910
chr1	168264379	168264570	107582	mFatPad-DS14020;mFatPad-DS14021;mGenitalFatPad-DS18780
chr1	168264866	168265032	107583	retina-e14.5d_DS28360;retina-e14.5d_DS30009
chr1	168265100	168265500	107584	mRetina-DS20004;mfBrain-DS14536;midbrain-e14.5d_DS29597;retina-e14.5d_DS28360;retina-e14.5d_DS30009
chr1	168265703	168265899	107585	MN1-DS30610;MN1-DS31588;MN1-DS31645;MN1-DS31652;ZhBTc4-DS15299;ZhBTc4-DS15337;ZhBTc4-DS17562;ZhBTc4-DS17616;craniofacial-e14.5d_DS29579;embryo-e10.0d_DS53214;embryo-e10d_DS29623;hindbrain-P0_DS28073;hindbrain-P0_DS29484;hindbrain-e14.5d_DS29591;limb-e14.5d_DS29602;lung-e14.5d_DS29609;mFatPad-DS14020;mFatPad-DS14021;mGenitalFatPad-DS18780;mHeart-DS18138;mKidney-DS13948;mKidney-P0_DS39910;mKidney-P0_DS39926;mLung-DS14479;mLung-P0_DS39832;mLung-P0_DS39845;mNIH_3T3-DS16900;mRetina-DS20004;mfBrain-DS14536;midbrain-P0_DS29479;midbrain-e14.5d_DS29597;neuraltube-e11.5d_DS35122;retina-e14.5d_DS28360
chr1	168267260	168267440	107586	mLiver-DS14605;mLung-DS14479
chr1	168268303	168268553	107587	craniofacial-e14.5d_DS29579;mBrain-DS12727;mKidney-P0_DS39910;mKidney-P0_DS39926
chr1	168268720	168268899	107588	MN1-DS31645;craniofacial-e14.5d_DS29579;craniofacial-e14.5d_DS29581;forebrain-P0_DS28085;forebrain-e11.5d_DS30069;forebrain-e14.5d_DS29586;forebrain-e14.5d_DS37209;heart-e10.5d_DS44773;heart-e10.5d_DS53179;hindbrain-P0_DS29484;lung-e14.5d_DS29609;mBrain-DS12727;mCerebellum-DS19087;mFatPad-DS14021;mHeart-DS18138;mHeart-P0_DS39823;mHeart-P0_DS39828;mLung-DS14479
chr1	168269116	168269380	107589	forebrain-P0_DS28085;forebrain-e14.5d_DS29586;hindbrain-P0_DS29484;hindbrain-e14.5d_DS28886;hindbrain-e14.5d_DS29591;mBrain-DS12727;mRetina-DS20004;mfBrain-DS14536;mfBrain-DS14537;mfBrain-DS15269;mfBrain-DS19690;midbrain-P0_DS29479;midbrain-e14.5d_DS29597
chr1	168269429	168269569	107590	mHeart-DS18138
chr1	168270075	168270198	107591	ZhBTc4-DS15236;ZhBTc4-DS15337;ZhBTc4-DS17562;ZhBTc4-DS17616;intestine-e14.5_DS28910;mCJ7-DS13320;mESC_FIKO-DS17063;mESC_FIKO-DS18365
chr1	168271333	168271640	107592	craniofacial-e14.5d_DS29579;mFibroblast-DS10085;mFibroblast-DS10088;mPATSKI-DS15697
chr1	168271909	168271996	107593	3T3_L1_Adipocytes-DS22747;craniofacial-e14.5d_DS29579;mGenitalFatPad-DS18780;mLung-DS14479
chr1	168272200	168272387	107594	3T3_L1_Adipocytes-DS22742;3T3_L1_Adipocytes-DS22747;MN1-DS31645;MN1-DS31652;Muller_Retina_Glia-P12_DS23706;Muller_Retina_Glia-P12_DS27620;Muller_Retina_Glia-P12_DS27625;m3134-DS8497;mBrain-DS12727;mCerebellum-DS14033;mCerebellum-DS19087;mFatPad-DS14020;mFatPad-DS14021;mGenitalFatPad-DS18780;mLiver-DS14605;mLung-DS14479
chr1	168273060	168273260	107595	mB-DS17867;mKidney-DS13948;mLung-DS14479
chr1	168275539	168275680	107596	craniofacial-e14.5d_DS29579;intestine-e14.5_DS28910;limb-e14.5d_DS28901;limb-e14.5d_DS29602
chr1	168275800	168276080	107597	MN1-DS30610;MN1-DS31645;MN1-DS31652;forebrain-P0_DS28085;forebrain-e14.5d_DS29586;forebrain-e14.5d_DS37209;hindbrain-P0_DS28073;hindbrain-P0_DS29484;hindbrain-e14.5d_DS29591;mBrain-DS12727;mKidney-DS13948;mRetina-DS20004;mfBrain-DS14536;mfBrain-DS14537;mfBrain-DS19690;midbrain-P0_DS29479;midbrain-e14.5d_DS29597;neuraltube-e11.5d_DS33945
chr1	168276480	168276680	107598	limb-e14.5d_DS28901;limb-e14.5d_DS29602;mKidney-DS13948;mfBrain-DS14536
chr1	168278520	168278760	107599	3T3_L1_PreAdipocytes-DS22637;3T3_L1_PreAdipocytes-DS22642;Muller_Retina_Glia-P12_DS23706;Muller_Retina_Glia-P12_DS27620;Muller_Retina_Glia-P12_DS27625;m3134-DS8368;mPATSKI-DS15692
chr1	168278800	168279080	107600	Muller_Retina_Glia-P12_DS27620;m3134-DS8497;mLung-DS14479;mPATSKI-DS15692;mPATSKI-DS15697
chr1	168279780	168279980	107601	mCJ7-DS13320
chr1	168280580	168281000	107602	Muller_Retina_Glia-P12_DS23706;Muller_Retina_Glia-P12_DS27620;Muller_Retina_Glia-P12_DS27625;craniofacial-e14.5d_DS29579;craniofacial-e14.5d_DS29581
chr1	168281636	168281693	107603
chr1	168281731	168281920	107604	3T3_L1_Adipocytes-DS22747;craniofacial-e10.5d_DS44757;mKidney-DS13948;mLiver-DS14004;mLiver-DS14193;mLiver-DS14455;mLiver-DS14475;mLiver-DS14605;mLiver-DS14609;mLiver-DS16853;mLiver-DS19375;mLiver-DS19636;mLung-DS14479;mNIH_3T3-DS16900;mRetina-DS20004;retina-e14.5d_DS30009
chr1	168283500	168283720	107605	3T3_L1_PreAdipocytes-DS22637;Muller_Retina_Glia-P12_DS27620;Muller_Retina_Glia-P12_DS27625;R1-DS23677;ZhBTc4-DS17562;craniofacial-e14.5d_DS29579;embryo-e10.5d_DS28916;lung-e14.5d_DS29609;m3134-DS8497;mHeart-DS18138;mHeart-P0_DS39823;mHeart-P0_DS39828;mKidney-P0_DS39910;mKidney-P0_DS39926;mLung-DS14479;mLung-P0_DS39832;mLung-P0_DS39845
chr1	168283901	168284080	107606	3T3_L1_PreAdipocytes-DS22637;MN1-DS31645;Muller_Retina_Glia-P12_DS27620;craniofacial-e10.5d_DS44757;craniofacial-e10.5d_DS53173;craniofacial-e11.5d_DS30064;craniofacial-e14.5d_DS29579;embryo-e10.5d_DS28755;embryo-e10.5d_DS28916;embryo-e11d_DS29237;embryo-e11d_DS29242;embryo-e9.5d_DS45277;forebrain-P0_DS28085;forebrain-d11.5_DS33930;forebrain-e14.5d_DS29586;forebrain-e14.5d_DS37209;hindbrain-P0_DS29484;hindbrain-e11.5d_DS33941;hindbrain-e14.5d_DS29591;lung-e14.5d_DS29609;m3134-DS8497;m416B-DS14099;mBrain-DS11113;mBrain-DS11123;mBrain-DS11128;mBrain-DS12727;mBrain-DS14617;mCerebellum-DS14033;mCerebellum-DS14034;mCerebellum-DS19087;mHeart-P0_DS39823;mHeart-P0_DS39828;mLung-DS14479;mLung-P0_DS39845;mRetina-DS20004;mfBrain-DS14536;midbrain-e14.5d_DS29597;neuraltube-e11.5d_DS35122;retina-e14.5d_DS30009
chr1	168284119	168284180	107607	embryo-e9.5d_DS45277;forebrain-P0_DS28085;forebrain-d11.5_DS33930;forebrain-e10.5d_DS45292;hindbrain-e11.5d_DS33941
chr1	168284320	168284520	107608	craniofacial-e10.5d_DS44757;craniofacial-e10.5d_DS53173;craniofacial-e11.5d_DS30064;embryo-e10.5d_DS28755;embryo-e10.5d_DS28916;embryo-e11d_DS29237;embryo-e9.5d_DS45277;forebrain-P0_DS28085;forebrain-e14.5d_DS29586;forebrain-e14.5d_DS37209;hindbrain-e11.5d_DS33941;hindbrain-e14.5d_DS29591;lung-e14.5d_DS29609;mFibroblast-DS10085;mLiver-DS14605;mRetina-DS20004;mfBrain-DS14536;mfBrain-DS14537;midbrain-e10.5d_DS45299;midbrain-e11.5d_DS33935;midbrain-e14.5d_DS29597;retina-e14.5d_DS30009
chr1	168284540	168284760	107609	embryo-e10.5d_DS28916;embryo-e9.5d_DS45277;forebrain-e10.5d_DS45292;hindbrain-P0_DS29484;hindbrain-e14.5d_DS29591;mFibroblast-DS10085;mLiver-DS14605;mLung-DS14479;mfBrain-DS14536;neuraltube-e11.5d_DS33945
chr1	168284840	168285040	107610	Muller_Retina_Glia-P12_DS23706;craniofacial-e10.5d_DS44757;craniofacial-e10.5d_DS53173;craniofacial-e11.5d_DS30064;craniofacial-e14.5d_DS29579;embryo-e10.0d_DS53214;embryo-e10.5d_DS28755;embryo-e10.5d_DS28916;embryo-e10d_DS29623;embryo-e11d_DS29237;embryo-e11d_DS29242;embryo-e9.5d_DS45277;forebrain-P0_DS28085;forebrain-d11.5_DS33930;forebrain-e10.5d_DS45292;forebrain-e10.5d_DS53177;forebrain-e14.5d_DS29586;forebrain-e14.5d_DS37209;hindbrain-e10.5d_DS45296;hindbrain-e10.5d_DS53182;hindbrain-e11.5d_DS30057;hindbrain-e11.5d_DS33941;hindbrain-e14.5d_DS29591;limb-e11.5d_DS30093;limb-e11.5d_DS35114;lung-e14.5d_DS29609;mBrain-DS12727;mLung-DS14479;mMesoderm-DS18198;mMesoderm-DS18357;mRetina-DS20004;mfBrain-DS14537;midbrain-e10.5d_DS45299;midbrain-e10.5d_DS53205;midbrain-e11.5d_DS33935;midbrain-e14.5d_DS29597;neuraltube-e10.5d_DS53209;neuraltube-e11.5d_DS33945;retina-e14.5d_DS30009;yolksac-e10.5d_DS45287
chr1	168286878	168286940	107611	embryo-e10.5d_DS28755;hindbrain-e10.5d_DS45296;mRetina-DS20004;midbrain-e10.5d_DS45299
chr1	168287000	168287170	107612	embryo-e10.0d_DS53214;embryo-e10.5d_DS28755;embryo-e10.5d_DS28916;embryo-e10d_DS29623;embryo-e11d_DS29237;embryo-e11d_DS29242;embryo-e9.5d_DS45277;forebrain-d11.5_DS33930;forebrain-e10.5d_DS45292;forebrain-e11.5d_DS30069;forebrain-e14.5d_DS29586;forebrain-e14.5d_DS37209;hindbrain-e10.5d_DS45296;hindbrain-e10.5d_DS53182;hindbrain-e11.5d_DS30057;hindbrain-e11.5d_DS33941;hindbrain-e14.5d_DS29591;mMesoderm-DS18357;mRetina-DS20004;mfBrain-DS14536;mfBrain-DS14537;midbrain-e10.5d_DS45299;midbrain-e10.5d_DS53205;midbrain-e11.5d_DS33935;midbrain-e14.5d_DS29597;neuraltube-e11.5d_DS33945;neuraltube-e11.5d_DS35122;retina-e14.5d_DS30009
chr1	168287280	168287540	107613	MEL-DS13036;MN1-DS31645;MN1-DS31652;embryo-e10.5d_DS28755;embryo-e11d_DS29242;embryo-e9.5d_DS45277;forebrain-e14.5d_DS29586;mHeart-P0_DS39823;mfBrain-DS14536;midbrain-e10.5d_DS45299;midbrain-e11.5d_DS33935;midbrain-e14.5d_DS29597;neuraltube-e11.5d_DS33945
chr1	168287880	168288171	107614	E14-DS21450;MEL-DS13036;MEL-DS13042;MN1-DS30610;MN1-DS31588;MN1-DS31645;MN1-DS31652;Muller_Retina_Glia-P12_DS23706;Muller_Retina_Glia-P12_DS27620;Muller_Retina_Glia-P12_DS27625;R1-DS23677;ZhBTc4-DS15236;ZhBTc4-DS17616;craniofacial-e10.5d_DS44757;craniofacial-e10.5d_DS53173;craniofacial-e11.5d_DS30064;craniofacial-e14.5d_DS29579;craniofacial-e14.5d_DS29581;embryo-e10.0d_DS53214;embryo-e10.5d_DS28755;embryo-e10.5d_DS28916;embryo-e10d_DS29623;embryo-e11d_DS29237;embryo-e11d_DS29242;embryo-e9.5d_DS45277;forebrain-P0_DS28085;forebrain-d11.5_DS33930;forebrain-e10.5d_DS45292;forebrain-e10.5d_DS53177;forebrain-e11.5d_DS30069;forebrain-e14.5d_DS29586;forebrain-e14.5d_DS37209;heart-e10.5d_DS44773;hindbrain-P0_DS28073;hindbrain-P0_DS29484;hindbrain-e10.5d_DS53182;hindbrain-e11.5d_DS30057;hindbrain-e11.5d_DS33941;hindbrain-e14.5d_DS28886;hindbrain-e14.5d_DS29591;intestine-e14.5_DS28910;intestine-e14.5_DS29721;limb-e10.5d_DS44776;limb-e11.5d_DS30093;limb-e11.5d_DS35114;limb-e14.5d_DS28901;limb-e14.5d_DS29602;lung-e14.5d_DS29609;mBrain-DS11113;mBrain-DS11123;mBrain-DS11128;mBrain-DS12727;mBrain-DS13612;mBrain-DS14445;mBrain-DS14617;mCerebellum-DS19087;mCerebrum-DS14024;mCerebrum-DS14499;mCerebrum-DS14500;mFibroblast-DS10085;mFibroblast-DS10088;mGER-DS15420;mHeart-DS17909;mHeart-DS18138;mHeart-P0_DS39828;mKidney-P0_DS39910;mKidney-P0_DS39926;mLung-P0_DS39845;mMesoderm-DS18198;mMuscle_Skeletal-DS18130;mMuscle_Skeletal-DS18892;mRetina-DS20004;mStomach-P0_DS39852;mfBrain-DS14536;mfBrain-DS14537;mfBrain-DS19690;mfLiver-DS20666;midbrain-P0_DS28061;midbrain-P0_DS29479;midbrain-e10.5d_DS45299;midbrain-e10.5d_DS53205;midbrain-e11.5d_DS33935;midbrain-e14.5d_DS29597;neuraltube-e10.5d_DS53209;neuraltube-e11.5d_DS33945;neuraltube-e11.5d_DS35122;retina-e14.5d_DS28360;retina-e14.5d_DS30009
chr1	168288260	168288500	107615	MEL-DS13036;MEL-DS13039;MEL-DS13042;MN1-DS30610;MN1-DS31588;MN1-DS31645;MN1-DS31652;craniofacial-e11.5d_DS30064;craniofacial-e14.5d_DS29579;craniofacial-e14.5d_DS29581;embryo-e10.5d_DS28755;embryo-e10.5d_DS28916;embryo-e10d_DS29623;embryo-e11d_DS29237;embryo-e11d_DS29242;forebrain-P0_DS28085;forebrain-e10.5d_DS45292;forebrain-e14.5d_DS29586;forebrain-e14.5d_DS37209;heart-e10.5d_DS44773;heart-e10.5d_DS53179;hindbrain-P0_DS28073;hindbrain-P0_DS29484;hindbrain-e11.5d_DS30057;hindbrain-e11.5d_DS33941;hindbrain-e14.5d_DS28886;hindbrain-e14.5d_DS29591;intestine-e14.5_DS29721;limb-e10.5d_DS53189;limb-e14.5d_DS28901;lung-e14.5d_DS29609;mBrain-DS12727;mBrain-DS13612;mBrain-DS14617;mCD1-DS17129;mCD1-DS17221;mCerebellum-DS19087;mGER-DS15395;mGER-DS15400;mGER-DS15405;mGER-DS15410;mGER-DS15415;mGER-DS15420;mHeart-DS17909;mHeart-DS18138;mHeart-P0_DS39823;mHeart-P0_DS39828;mIntestine_Large-DS18784;mIntestine_Large-DS19140;mKidney-P0_DS39910;mKidney-P0_DS39926;mLiver-DS14605;mLiver-DS19375;mLiver-P0_DS39858;mLung-DS14479;mLung-DS14480;mLung-DS17292;mLung-P0_DS39832;mLung-P0_DS39845;mMesoderm-DS18198;mMuscle_Skeletal-DS18130;mRetina-DS20004;mStomach-P0_DS39849;mfBrain-DS14536;mfBrain-DS14537;mfLiver-DS19246;mfLiver-DS20666;midbrain-P0_DS29479;midbrain-e11.5d_DS33935;midbrain-e14.5d_DS29597;retina-e14.5d_DS28360;retina-e14.5d_DS30009;yolksac-e10.5d_DS45287
chr1	168288943	168289144	107616	MEL-DS13036;MEL-DS13042;MN1-DS30610;MN1-DS31645;MN1-DS31652;ZhBTc4-DS15236;ZhBTc4-DS17616;craniofacial-e10.5d_DS44757;craniofacial-e10.5d_DS53173;embryo-e10.0d_DS53214;embryo-e10.5d_DS28755;embryo-e10.5d_DS28916;embryo-e10d_DS29623;embryo-e11d_DS29237;embryo-e11d_DS29242;embryo-e9.5d_DS45277;forebrain-d11.5_DS33930;forebrain-e11.5d_DS30069;forebrain-e14.5d_DS37209;heart-e10.5d_DS44773;heart-e10.5d_DS53179;hindbrain-e10.5d_DS45296;hindbrain-e10.5d_DS53182;hindbrain-e11.5d_DS30057;hindbrain-e11.5d_DS33941;hindbrain-e14.5d_DS29591;limb-e11.5d_DS30093;limb-e11.5d_DS35114;mB-DS17866;mHeart-DS18138;mHeart-P0_DS39823;mHindlimbsBuds-DS18279;mIntestine_Large-DS18784;mKidney-DS13948;mKidney-P0_DS39910;mKidney-P0_DS39926;mMesoderm-DS18198;mMesoderm-DS18357;mRetina-DS20004;mStomach-P0_DS39849;mfBrain-DS14536;midbrain-P0_DS28061;midbrain-e10.5d_DS45299;midbrain-e10.5d_DS53205;midbrain-e14.5d_DS29597;neuraltube-e10.5d_DS53209;neuraltube-e11.5d_DS33945;neuraltube-e11.5d_DS35122;retina-e14.5d_DS30009;yolksac-e10.5d_DS45287
chr1	168289240	168289420	107617	embryo-e9.5d_DS45277;forebrain-e11.5d_DS30069;forebrain-e14.5d_DS37209;heart-e10.5d_DS44773;heart-e10.5d_DS53179;hindbrain-P0_DS28073;hindbrain-P0_DS29484;hindbrain-e14.5d_DS29591;mA20-DS16690;mA20-DS16695;mBrain-DS12727;mCerebellum-DS19087;mRetina-DS20004;mStomach-P0_DS39849;mStomach-P0_DS39852;mfBrain-DS14536;mfLiver-DS19246;midbrain-P0_DS28061;midbrain-P0_DS29479;midbrain-e11.5d_DS33935
chr1	168289778	168289900	107618	mA20-DS16690
chr1	168290180	168290996	107619	MEL-DS13036;hindbrain-P0_DS29484;mA20-DS16690;mA20-DS16695;mBrain-DS12727;mHeart-DS18138;midbrain-e11.5d_DS33935
chr1	168291060	168291300	107620	3T3_L1_Adipocytes-DS22747;3T3_L1_PreAdipocytes-DS22637;3T3_L1_PreAdipocytes-DS22642;ZhBTc4-DS17562;craniofacial-e14.5d_DS29581;limb-e14.5d_DS28901;mFibroblast-DS10088;mNIH_3T3-DS16900;mNIH_3T3-DS16909;mPATSKI-DS15697
chr1	168291340	168291560	107621	3T3_L1_Adipocytes-DS22742;3T3_L1_Adipocytes-DS22747;MEL-DS13036;MN1-DS30610;MN1-DS31588;MN1-DS31645;MN1-DS31652;Muller_Retina_Glia-P12_DS23706;Muller_Retina_Glia-P12_DS27620;Muller_Retina_Glia-P12_DS27625;ZhBTc4-DS15236;craniofacial-e14.5d_DS29579;craniofacial-e14.5d_DS29581;forebrain-P0_DS28085;forebrain-e14.5d_DS29586;forebrain-e14.5d_DS37209;heart-e10.5d_DS44773;heart-e10.5d_DS53179;hindbrain-P0_DS28073;hindbrain-P0_DS29484;hindbrain-e11.5d_DS30057;hindbrain-e14.5d_DS28886;hindbrain-e14.5d_DS29591;intestine-e14.5_DS29721;limb-e14.5d_DS28901;lung-e14.5d_DS29609;m3134-DS8497;mA20-DS16695;mBrain-DS12727;mBrain-DS13612;mCD19-DS16168;mFibroblast-DS10085;mFibroblast-DS10088;mHeart-DS17909;mHeart-DS18138;mHeart-P0_DS39823;mHeart-P0_DS39828;mKidney-DS13948;mKidney-DS17298;mKidney-P0_DS39910;mKidney-P0_DS39926;mLiver-DS14004;mLiver-DS14005;mLiver-DS14193;mLiver-DS14452;mLiver-DS14455;mLiver-DS14475;mLiver-DS14476;mLiver-DS14605;mLiver-DS14609;mLiver-DS16740;mLiver-DS16853;mLiver-DS16858;mLiver-DS19375;mLiver-DS19636;mLung-DS14479;mLung-DS17292;mLung-P0_DS39832;mLung-P0_DS39845;mMuscle_Skeletal-DS18130;mRetina-DS20004;mStomach-P0_DS39849;mStomach-P0_DS39852;mfBrain-DS14536;midbrain-P0_DS28061;midbrain-P0_DS29479;midbrain-e14.5d_DS29597;neuraltube-e11.5d_DS33945
chr1	168291723	168291940	107622	forebrain-P0_DS28085;forebrain-e14.5d_DS29586;forebrain-e14.5d_DS37209;hindbrain-P0_DS29484;hindbrain-e14.5d_DS29591;mKidney-P0_DS39910;mfBrain-DS14536;midbrain-P0_DS29479;midbrain-e14.5d_DS29597;neuraltube-e11.5d_DS33945
chr1	168292171	168292370	107623	MN1-DS30610;MN1-DS31588;MN1-DS31645;MN1-DS31652;hindbrain-P0_DS29484;hindbrain-e14.5d_DS29591;lung-e14.5d_DS29609;mKidney-DS13948;mLiver-DS14605;mfBrain-DS14536;midbrain-e14.5d_DS29597
chr1	168295236	168295340	107624	mCJ7-DS13320
chr1	168295920	168296142	107625	limb-e11.5d_DS35114;limb-e14.5d_DS28901;limb-e14.5d_DS29602;mIntestine_Large-DS18784;mIntestine_Large-DS19140
chr1	168296200	168296400	107626	3T3_L1_Adipocytes-DS22747;intestine-e14.5_DS29721;limb-e11.5d_DS30093;limb-e11.5d_DS35114;limb-e14.5d_DS28901;limb-e14.5d_DS29602;mForelimbBuds-DS18192;mForelimbBuds-DS18275;mHindlimbsBuds-DS18279;mfBrain-DS14536;neuraltube-e11.5d_DS33945
chr1	168298120	168298340	107627	mLiver-DS14193;mLiver-DS14605;mLiver-DS14609;mLiver-DS19375;mLiver-DS19636
chr1	168298480	168298680	107628	MEL-DS13036;PMTPU_10c-DS21963;PMTPU_10i-DS21968
chr1	168299220	168299400	107629	mHeart-DS17909;mHeart-DS18138
chr1	168299940	168300266	107630	ZhBTc4-DS15236;ZhBTc4-DS17616;craniofacial-e14.5d_DS29579;embryo-e10.0d_DS53214;embryo-e11d_DS29237;forebrain-P0_DS28085;forebrain-d11.5_DS33930;forebrain-e14.5d_DS29586;forebrain-e14.5d_DS37209;hindbrain-P0_DS28073;hindbrain-P0_DS29484;hindbrain-e14.5d_DS28886;hindbrain-e14.5d_DS29591;limb-e10.5d_DS44776;limb-e10.5d_DS53189;limb-e11.5d_DS30093;limb-e11.5d_DS35114;limb-e14.5d_DS28901;mForelimbBuds-DS18192;mForelimbBuds-DS18275;mHindlimbsBuds-DS18279;mRetina-DS20004;mfBrain-DS14536;mfBrain-DS14537;midbrain-P0_DS28061;midbrain-P0_DS29479;midbrain-e14.5d_DS29597;neuraltube-e11.5d_DS33945;neuraltube-e11.5d_DS35122
chr1	168300560	168300804	107631	forebrain-P0_DS28085;forebrain-e14.5d_DS29586;forebrain-e14.5d_DS37209;hindbrain-P0_DS28073;hindbrain-P0_DS29484;hindbrain-e14.5d_DS29591;mfBrain-DS14536;midbrain-P0_DS28061;midbrain-e14.5d_DS29597
chr1	168301300	168301520	107632	MN1-DS31588;MN1-DS31645
chr1	168301638	168301743	107633	heart-e10.5d_DS44773;mHeart-DS18138;mHeart-P0_DS39823;mHeart-P0_DS39828
chr1	168305600	168305795	107634	mLiver-DS14004;mLiver-DS14005;mLiver-DS14193;mLiver-DS14452;mLiver-DS14455;mLiver-DS14475;mLiver-DS14476;mLiver-DS14605;mLiver-DS14609;mLiver-DS16740;mLiver-DS16853;mLiver-DS16858;mLiver-DS19375;mLiver-DS19636
chr1	168307233	168307800	107635	MEL-DS13036;MEL-DS13042;MN1-DS31645;MN1-DS31652;mGER-DS15420;mfBrain-DS14536;neuraltube-e11.5d_DS35122;yolksac-e10.5d_DS45287
chr1	168307860	168308140	107636	MEL-DS13036;MEL-DS13039;MEL-DS13042;MN1-DS31588;embryo-e10.0d_DS53214;embryo-e10.5d_DS28755;embryo-e10d_DS29623;forebrain-e10.5d_DS53177;forebrain-e11.5d_DS30069;forebrain-e14.5d_DS29586;heart-e10.5d_DS44773;heart-e10.5d_DS53179;mGER-DS15395;mGER-DS15400;mGER-DS15405;mGER-DS15410;mGER-DS15415;mGER-DS15420;mLiver-e11.5_DS30095B;mStomach-P0_DS39849;mStomach-P0_DS39852;mfBrain-DS14536;mfLiver-DS19246;mfLiver-DS20666;yolksac-e10.5d_DS45287
chr1	168308380	168308580	107637	mGER-DS15415;mGER-DS15420
chr1	168309087	168309173	107638	MEL-DS13036;craniofacial-e10.5d_DS44757;heart-e10.5d_DS44773;mGER-DS15420;mLiver-e11.5_DS30095B;mRetina-DS20004;neuraltube-e11.5d_DS33945;retina-e14.5d_DS30009;yolksac-e10.5d_DS45287
chr1	168309215	168309480	107639	MN1-DS31645;forebrain-e14.5d_DS29586;heart-e10.5d_DS44773;hindbrain-e14.5d_DS29591;limb-e14.5d_DS28901;mBrain-DS12727;mCerebrum-DS14024;mfBrain-DS14536;midbrain-P0_DS29479;neuraltube-e11.5d_DS33945
chr1	168312773	168312950	107640	R1-DS23677;ZhBTc4-DS15236;ZhBTc4-DS17562;ZhBTc4-DS17616;mCJ7-DS13320;thymus-P0_DS29715
chr1	168313140	168313360	107641	MEL-DS13036;mGER-DS15395;mGER-DS15415;mGER-DS15420;mLiver-P0_DS39858;mfLiver-DS19246;mfLiver-DS20666;yolksac-e10.5d_DS45287
chr1	168313880	168314060	107642	MEL-DS13036;MEL-DS13039;MEL-DS13042;mA20-DS16695;mGER-DS15395;mGER-DS15405;mGER-DS15415;mGER-DS15420;mLung-DS14479;thymus-P0_DS29715
chr1	168316140	168316320	107643	E14-DS21450;R1-DS23677;R1-DS23701;ZhBTc4-DS15236;ZhBTc4-DS15299;ZhBTc4-DS15337;ZhBTc4-DS15497;ZhBTc4-DS17562;ZhBTc4-DS17616;mCJ7-DS13094;mCJ7-DS13320;mESC_FIKO-DS17063
chr1	168316500	168316720	107644	mA20-DS16690;mA20-DS16695
chr1	168317048	168317132	107645	mKidney-DS13948;mPATSKI-DS15697
chr1	168319080	168319340	107646	MN1-DS31645;Muller_Retina_Glia-P12_DS23706;Muller_Retina_Glia-P12_DS27620;Muller_Retina_Glia-P12_DS27625;forebrain-e14.5d_DS29586;hindbrain-e14.5d_DS29591;mBrain-DS11128;mBrain-DS12727;mBrain-DS13612;mCerebrum-DS14024;mHeart-DS18138;mKidney-DS13948;mLung-DS14479;mMuscle_Skeletal-DS18130;mPATSKI-DS15692;mPATSKI-DS15697;mfBrain-DS14536
chr1	168319607	168319748	107647	lung-e14.5d_DS29609
chr1	168319800	168320020	107648	lung-e14.5d_DS29609;mHeart-DS18138;mKidney-P0_DS39910;mKidney-P0_DS39926;mLung-DS14479;mLung-DS14480;mLung-DS17292;mLung-P0_DS39832;mLung-P0_DS39845;mPATSKI-DS15697
chr1	168323020	168323169	107649	3T3_L1_Adipocytes-DS22742;3T3_L1_Adipocytes-DS22747;3T3_L1_PreAdipocytes-DS22637;3T3_L1_PreAdipocytes-DS22642;E14-DS21450;MEL-DS13036;MEL-DS13042;MN1-DS30610;MN1-DS31588;Muller_Retina_Glia-P12_DS27620;Muller_Retina_Glia-P12_DS27625;PMTPU_10c-DS21963;R1-DS23677;R1-DS23701;ZhBTc4-DS17562;ZhBTc4-DS17616;craniofacial-e10.5d_DS44757;craniofacial-e10.5d_DS53173;craniofacial-e11.5d_DS30064;craniofacial-e14.5d_DS29581;embryo-e10.5d_DS28755;embryo-e10.5d_DS28916;forebrain-d11.5_DS33930;forebrain-e10.5d_DS45292;forebrain-e11.5d_DS30069;forebrain-e14.5d_DS37209;heart-e10.5d_DS44773;hindbrain-P0_DS29484;hindbrain-e11.5d_DS30057;hindbrain-e11.5d_DS33941;intestine-e14.5_DS28910;intestine-e14.5_DS29721;limb-e11.5d_DS30093;limb-e14.5d_DS28901;lung-e14.5d_DS29609;mA20-DS16695;mATr-DS20149;mB-DS17866;mBrain-DS12727;mBrain-DS13612;mCJ7-DS13094;mCJ7-DS13320;mESC_F4WT-DS17613;mESC_FIKO-DS17063;mESC_FIKO-DS18365;mGER-DS15395;mGER-DS15415;mGER-DS15420;mHeart-DS18138;mKidney-DS13948;mKidney-P0_DS39910;mKidney-P0_DS39926;mLiver-DS14452;mLiver-DS14475;mLiver-DS14476;mLiver-DS14605;mLiver-P0_DS39858;mLung-DS14479;mLung-P0_DS39832;mLung-P0_DS39845;mNIH_3T3-DS16900;mRetina-DS19060;mRetina-DS20004;mStomach-P0_DS39849;mStomach-P0_DS39852;mThymus-DS18819;mfLiver-DS19246;mfLiver-DS20666;midbrain-P0_DS28061;midbrain-e10.5d_DS53205;midbrain-e14.5d_DS29597;retina-e14.5d_DS28360;retina-e14.5d_DS30009;thymus-P0_DS29715
chr1	168323864	168324025	107650	3T3_L1_PreAdipocytes-DS22637;mLung-DS14479;midbrain-e11.5d_DS33935
chr1	168324130	168324360	107651	mfBrain-DS14536;midbrain-e14.5d_DS29597;retina-e14.5d_DS30009
chr1	168324820	168325055	107652	craniofacial-e11.5d_DS30064;embryo-e10.5d_DS28916;embryo-e11d_DS29242;forebrain-e14.5d_DS29586;limb-e11.5d_DS30093;limb-e11.5d_DS35114;mForelimbBuds-DS18192;mHindlimbsBuds-DS18279;mLiver-DS14605;mRetina-DS20004;mfBrain-DS14536;midbrain-e14.5d_DS29597;retina-e14.5d_DS28360;retina-e14.5d_DS30009
chr1	168325197	168325540	107653	PMTPU_10i-DS21968;craniofacial-e11.5d_DS30064;limb-e10.5d_DS53189;limb-e11.5d_DS35114;limb-e14.5d_DS28901;limb-e14.5d_DS29602;mLung-P0_DS39832;mLung-P0_DS39845
chr1	168325600	168325840	107654	craniofacial-e14.5d_DS29581;forebrain-e14.5d_DS29586;hindbrain-e14.5d_DS29591;limb-e14.5d_DS28901;limb-e14.5d_DS29602;lung-e14.5d_DS29609;mfBrain-DS14536;midbrain-e14.5d_DS29597;neuraltube-e11.5d_DS33945
chr1	168325860	168326140	107655	forebrain-e14.5d_DS29586;hindbrain-e11.5d_DS33941;limb-e11.5d_DS35114;mBrain-DS11113;mBrain-DS11123;mBrain-DS11128;mBrain-DS12727;mBrain-DS13612;mBrain-DS14617;mCerebrum-DS14024;mCerebrum-DS14499;mCerebrum-DS14500;mKidney-P0_DS39910;mKidney-P0_DS39926;mRetina-DS20004;midbrain-P0_DS28061;midbrain-e14.5d_DS29597;retina-e14.5d_DS30009
chr1	168326680	168326829	107656	Muller_Retina_Glia-P12_DS27620;Muller_Retina_Glia-P12_DS27625;mKidney-DS13948;mLiver-DS14605;midbrain-e11.5d_DS33935;retina-e14.5d_DS30009
chr1	168327520	168327720	107657	hindbrain-e14.5d_DS29591;midbrain-P0_DS29479
chr1	168327895	168328195	107658	MN1-DS31652;Muller_Retina_Glia-P12_DS23706;Muller_Retina_Glia-P12_DS27620;Muller_Retina_Glia-P12_DS27625;forebrain-P0_DS28085;forebrain-e11.5d_DS30069;forebrain-e14.5d_DS29586;forebrain-e14.5d_DS37209;hindbrain-P0_DS28073;hindbrain-P0_DS29484;hindbrain-e14.5d_DS28886;hindbrain-e14.5d_DS29591;mRetina-DS20004;mfBrain-DS14536;mfBrain-DS14537;mfBrain-DS15269;midbrain-P0_DS29479;midbrain-e14.5d_DS29597
chr1	168328301	168328467	107659	3T3_L1_PreAdipocytes-DS22637;MN1-DS30610;MN1-DS31645;MN1-DS31652;Muller_Retina_Glia-P12_DS27620;Muller_Retina_Glia-P12_DS27625;craniofacial-e14.5d_DS29579;craniofacial-e14.5d_DS29581;mBrain-DS11113;mBrain-DS11123;mBrain-DS11128;mBrain-DS12727;mBrain-DS13612;mBrain-DS14445;mCerebrum-DS14024;mCerebrum-DS14499;mLung-DS14479;mNIH_3T3-DS16900
chr1	168328855	168328967	107660	R1-DS23677;ZhBTc4-DS15236;ZhBTc4-DS17562
chr1	168329010	168329140	107661	R1-DS23677;ZhBTc4-DS15497;ZhBTc4-DS17562;ZhBTc4-DS17616
chr1	168332180	168332360	107662	mKidney-DS13948;mKidney-DS17298
chr1	168334960	168335158	107663	3T3_L1_Adipocytes-DS22747;R1-DS23677;R1-DS23701;craniofacial-e11.5d_DS30064;craniofacial-e14.5d_DS29579;craniofacial-e14.5d_DS29581;embryo-e10.5d_DS28916;embryo-e10d_DS29623;limb-e11.5d_DS35114;limb-e14.5d_DS28901;limb-e14.5d_DS29602;lung-e14.5d_DS29609;mFatPad-DS14020;mFatPad-DS14021;mForelimbBuds-DS18192;mForelimbBuds-DS18275;mGenitalFatPad-DS18780;mHindlimbsBuds-DS18279;mKidney-DS13948;mKidney-P0_DS39910;mLung-DS14479;mLung-DS14480;mLung-DS17292;mLung-P0_DS39832;mLung-P0_DS39845;mStomach-P0_DS39849;mStomach-P0_DS39852
chr1	168336373	168336491	107664	mBrain-DS11113;mBrain-DS11123;mBrain-DS12727
chr1	168336500	168336720	107665	mFatPad-DS14020;mFatPad-DS14021;mGenitalFatPad-DS18780;mLiver-DS14005;mLiver-DS14193;mLiver-DS14452;mLiver-DS14475;mLiver-DS14605;mLiver-DS14609;mLiver-DS16858;mLiver-DS19375;mLiver-DS19636;mLung-DS14479
chr1	168341980	168342220	107666	R1-DS23677;ZhBTc4-DS15236;ZhBTc4-DS17562;ZhBTc4-DS17616;craniofacial-e14.5d_DS29579;embryo-e10.5d_DS28916;embryo-e10d_DS29623;embryo-e11d_DS29242;forebrain-P0_DS28085;forebrain-e11.5d_DS30069;forebrain-e14.5d_DS29586;forebrain-e14.5d_DS37209;hindbrain-P0_DS28073;hindbrain-P0_DS29484;hindbrain-e10.5d_DS53182;hindbrain-e11.5d_DS30057;hindbrain-e11.5d_DS33941;hindbrain-e14.5d_DS28886;hindbrain-e14.5d_DS29591;mBrain-DS12727;mCJ7-DS13320;mKidney-P0_DS39910;mRetina-DS20004;mfBrain-DS14536;mfBrain-DS14537;mfBrain-DS15269;midbrain-P0_DS28061;midbrain-P0_DS29479;midbrain-e14.5d_DS29597;neuraltube-e11.5d_DS33945;neuraltube-e11.5d_DS35122;retina-e14.5d_DS30009
chr1	168344351	168344548	107667	3T3_L1_Adipocytes-DS22742;3T3_L1_Adipocytes-DS22747;3T3_L1_PreAdipocytes-DS22637;Muller_Retina_Glia-P12_DS27620;Muller_Retina_Glia-P12_DS27625;craniofacial-e11.5d_DS30064;craniofacial-e14.5d_DS29579;craniofacial-e14.5d_DS29581;limb-e14.5d_DS29602;mBrain-DS12727;mFatPad-DS14020;mFatPad-DS14021;mGenitalFatPad-DS18780;mKidney-P0_DS39910;mKidney-P0_DS39926;mLiver-DS14605;mNIH_3T3-DS16900;mPATSKI-DS15697;mfBrain-DS14536;midbrain-e14.5d_DS29597
chr1	168344580	168344780	107668	3T3_L1_Adipocytes-DS22747;limb-e14.5d_DS29602;mGenitalFatPad-DS18780
chr1	168345020	168345220	107669	3T3_L1_Adipocytes-DS22742;3T3_L1_Adipocytes-DS22747;3T3_L1_PreAdipocytes-DS22637;Muller_Retina_Glia-P12_DS27625;craniofacial-e14.5d_DS29579;craniofacial-e14.5d_DS29581;m3134-DS8368;m3134-DS8497;mFatPad-DS14020;mGenitalFatPad-DS18780;mHeart-DS18138;mIntestine_Large-DS18784;mIntestine_Large-DS19140;mKidney-DS13948;mKidney-DS17298;mKidney-P0_DS39910;mKidney-P0_DS39926;mLiver-DS14004;mLiver-DS14005;mLiver-DS14193;mLiver-DS14452;mLiver-DS14455;mLiver-DS14475;mLiver-DS14476;mLiver-DS14605;mLiver-DS14609;mLiver-DS16740;mLiver-DS16853;mLiver-DS16858;mLiver-DS19375;mLiver-DS19636;mLiver-P0_DS39858;mLung-DS14479;mNIH_3T3-DS16900;mNIH_3T3-DS16909;mStomach-P0_DS39849;mStomach-P0_DS39852
chr1	168346246	168346419	107670	mBrain-DS12727;mFatPad-DS14020;mGenitalFatPad-DS18780
chr1	168347994	168348380	107671	craniofacial-e10.5d_DS44757;craniofacial-e11.5d_DS30064;embryo-e10.0d_DS53214;embryo-e10.5d_DS28755;embryo-e10.5d_DS28916;embryo-e10d_DS29623;embryo-e11d_DS29237;embryo-e11d_DS29242;embryo-e9.5d_DS45277;forebrain-e10.5d_DS53177;hindbrain-e10.5d_DS45296;hindbrain-e10.5d_DS53182;hindbrain-e11.5d_DS30057;hindbrain-e11.5d_DS33941;mfBrain-DS14536;midbrain-e10.5d_DS45299;midbrain-e10.5d_DS53205;midbrain-e11.5d_DS33935;midbrain-e14.5d_DS29597;neuraltube-e11.5d_DS35122
chr1	168348549	168348660	107672	hindbrain-e11.5d_DS30057;midbrain-e11.5d_DS33935
chr1	168350660	168350826	107673	mLiver-DS14605;midbrain-e11.5d_DS33935
chr1	168351047	168351151	107674	mKidney-DS13948
chr1	168352000	168352180	107675	mLung-DS14479;mLung-DS14480;mLung-P0_DS39832
chr1	168352528	168352579	107676	craniofacial-e14.5d_DS29581
chr1	168353260	168353460	107677	mKidney-DS13948;mLiver-DS14605
chr1	168354220	168354400	107678	mLung-DS14479
chr1	168355050	168355220	107679	3T3_L1_PreAdipocytes-DS22637;MEL-DS13036;MN1-DS30610;MN1-DS31645;MN1-DS31652;R1-DS23677;ZhBTc4-DS15236;ZhBTc4-DS17562;ZhBTc4-DS17616;craniofacial-e10.5d_DS44757;craniofacial-e10.5d_DS53173;craniofacial-e11.5d_DS30064;craniofacial-e14.5d_DS29579;craniofacial-e14.5d_DS29581;embryo-e10.0d_DS53214;embryo-e10.5d_DS28755;embryo-e10.5d_DS28916;embryo-e10d_DS29623;embryo-e11d_DS29237;embryo-e11d_DS29242;embryo-e9.5d_DS45277;forebrain-P0_DS28085;forebrain-e10.5d_DS45292;forebrain-e10.5d_DS53177;forebrain-e14.5d_DS29586;forebrain-e14.5d_DS37209;heart-e10.5d_DS44773;heart-e10.5d_DS53179;hindbrain-P0_DS28073;hindbrain-P0_DS29484;hindbrain-e10.5d_DS45296;hindbrain-e10.5d_DS53182;hindbrain-e11.5d_DS30057;hindbrain-e11.5d_DS33941;hindbrain-e14.5d_DS28886;hindbrain-e14.5d_DS29591;intestine-e14.5_DS28910;limb-e10.5d_DS44776;limb-e11.5d_DS35114;limb-e14.5d_DS28901;lung-e14.5d_DS29609;mBrain-DS11113;mBrain-DS11123;mBrain-DS12727;mBrain-DS13612;mBrain-DS14617;mCD1-DS17129;mCD1-DS17221;mCJ7-DS13320;mCerebellum-DS19087;mCerebrum-DS14499;mCerebrum-DS14500;mForelimbBuds-DS18192;mForelimbBuds-DS18275;mHeart-DS18138;mHeart-P0_DS39823;mHeart-P0_DS39828;mHindlimbsBuds-DS18279;mKidney-DS13948;mKidney-P0_DS39910;mKidney-P0_DS39926;mLung-DS14479;mLung-P0_DS39845;mMesoderm-DS18198;mMesoderm-DS18357;mNIH_3T3-DS16900;mRetina-DS20004;mStomach-P0_DS39849;mfBrain-DS14536;midbrain-P0_DS28061;midbrain-P0_DS29479;midbrain-e10.5d_DS45299;midbrain-e10.5d_DS53205;midbrain-e11.5d_DS33935;midbrain-e14.5d_DS29597;neuraltube-e10.5d_DS53209;neuraltube-e11.5d_DS33945;neuraltube-e11.5d_DS35122;retina-e14.5d_DS28360;retina-e14.5d_DS30009;yolksac-e10.5d_DS45287
chr1	168356080	168356300	107680	Muller_Retina_Glia-P12_DS23706;Muller_Retina_Glia-P12_DS27620;Muller_Retina_Glia-P12_DS27625;craniofacial-e11.5d_DS30064;craniofacial-e14.5d_DS29579;craniofacial-e14.5d_DS29581;embryo-e10.5d_DS28916;forebrain-e14.5d_DS29586;limb-e11.5d_DS35114;limb-e14.5d_DS28901;limb-e14.5d_DS29602;mForelimbBuds-DS18192;mHindlimbsBuds-DS18279;mKidney-DS13948;mKidney-P0_DS39910;mKidney-P0_DS39926;mPATSKI-DS15697;mRetina-DS20004;mfBrain-DS14536;midbrain-e14.5d_DS29597;retina-e14.5d_DS30009
chr1	168356382	168356546	107681	R1-DS23677;ZhBTc4-DS15236;ZhBTc4-DS17562;craniofacial-e14.5d_DS29581;embryo-e10.5d_DS28755;forebrain-d11.5_DS33930;limb-e14.5d_DS29602;mCJ7-DS13320;midbrain-e10.5d_DS45299;midbrain-e10.5d_DS53205;midbrain-e11.5d_DS33935;midbrain-e14.5d_DS29597;yolksac-e10.5d_DS45287
chr1	168357022	168357440	107682	E14-DS18505;E14-DS21450;Muller_Retina_Glia-P12_DS23706;R1-DS23677;R1-DS23701;ZhBTc4-DS15236;ZhBTc4-DS15337;ZhBTc4-DS15497;ZhBTc4-DS17562;ZhBTc4-DS17616;craniofacial-e10.5d_DS44757;craniofacial-e10.5d_DS53173;craniofacial-e11.5d_DS30064;craniofacial-e14.5d_DS29579;craniofacial-e14.5d_DS29581;embryo-e10.0d_DS53214;embryo-e10.5d_DS28755;embryo-e10.5d_DS28916;embryo-e10d_DS29623;embryo-e11d_DS29237;embryo-e11d_DS29242;embryo-e9.5d_DS45277;forebrain-P0_DS28085;forebrain-d11.5_DS33930;forebrain-e10.5d_DS45292;forebrain-e10.5d_DS53177;forebrain-e11.5d_DS30069;forebrain-e14.5d_DS29586;forebrain-e14.5d_DS37209;heart-e10.5d_DS44773;heart-e10.5d_DS53179;hindbrain-P0_DS28073;hindbrain-P0_DS29484;hindbrain-e10.5d_DS45296;hindbrain-e10.5d_DS53182;hindbrain-e11.5d_DS30057;hindbrain-e11.5d_DS33941;hindbrain-e14.5d_DS28886;hindbrain-e14.5d_DS29591;intestine-e14.5_DS28910;intestine-e14.5_DS29721;limb-e10.5d_DS44776;limb-e10.5d_DS53189;limb-e11.5d_DS30093;limb-e11.5d_DS35114;limb-e14.5d_DS28901;limb-e14.5d_DS29602;lung-e14.5d_DS29609;mBrain-DS12727;mBrain-DS13612;mCD1-DS17129;mCJ7-DS13094;mCJ7-DS13320;mESC_F4WT-DS17060;mESC_FIKO-DS17063;mESC_FIKO-DS18365;mForelimbBuds-DS18192;mHeart-P0_DS39828;mHindlimbsBuds-DS18279;mKidney-DS13948;mKidney-DS17298;mKidney-P0_DS39910;mKidney-P0_DS39926;mLiver-DS14605;mLiver-P0_DS39858;mLiver-e11.5_DS30095B;mLung-DS14479;mMesoderm-DS18198;mMesoderm-DS18357;mRetina-DS19060;mRetina-DS20000;mRetina-DS20004;mStomach-P0_DS39849;mStomach-P0_DS39852;mfBrain-DS14536;mfBrain-DS14537;mfBrain-DS15269;midbrain-P0_DS28061;midbrain-P0_DS29479;midbrain-e10.5d_DS45299;midbrain-e10.5d_DS53205;midbrain-e11.5d_DS33935;midbrain-e14.5d_DS29597;neuraltube-e10.5d_DS53209;neuraltube-e11.5d_DS33945;neuraltube-e11.5d_DS35122;retina-e14.5d_DS28360;retina-e14.5d_DS30009;thymus-P0_DS28064;thymus-P0_DS29715;yolksac-e10.5d_DS45287
chr1	168357740	168357980	107683	ZhBTc4-DS15236;ZhBTc4-DS17562;craniofacial-e10.5d_DS53173;craniofacial-e11.5d_DS30064;craniofacial-e14.5d_DS29581;embryo-e10.5d_DS28755;embryo-e10d_DS29623;embryo-e11d_DS29237;embryo-e11d_DS29242;embryo-e9.5d_DS45277;forebrain-P0_DS28085;forebrain-e11.5d_DS30069;heart-e10.5d_DS44773;hindbrain-P0_DS28073;hindbrain-P0_DS29484;hindbrain-e11.5d_DS30057;hindbrain-e11.5d_DS33941;hindbrain-e14.5d_DS29591;intestine-e14.5_DS28910;intestine-e14.5_DS29721;limb-e10.5d_DS44776;mBrain-DS12727;mKidney-P0_DS39910;mKidney-P0_DS39926;mLiver-e11.5_DS30095B;mMesoderm-DS18198;mMesoderm-DS18357;mfBrain-DS14537;midbrain-P0_DS28061;midbrain-e11.5d_DS33935;neuraltube-e10.5d_DS53209;neuraltube-e11.5d_DS33945;neuraltube-e11.5d_DS35122;yolksac-e10.5d_DS45287
chr1	168358094	168358340	107684	E14-DS18505;E14-DS21450;R1-DS23677;R1-DS23701;ZhBTc4-DS15236;ZhBTc4-DS15337;ZhBTc4-DS15497;ZhBTc4-DS17562;ZhBTc4-DS17616;craniofacial-e10.5d_DS44757;craniofacial-e10.5d_DS53173;craniofacial-e11.5d_DS30064;craniofacial-e14.5d_DS29579;craniofacial-e14.5d_DS29581;embryo-e10.0d_DS53214;embryo-e10.5d_DS28755;embryo-e10.5d_DS28916;embryo-e10d_DS29623;embryo-e11d_DS29237;embryo-e11d_DS29242;embryo-e9.5d_DS45277;forebrain-P0_DS28085;forebrain-d11.5_DS33930;forebrain-e10.5d_DS45292;forebrain-e10.5d_DS53177;forebrain-e11.5d_DS30069;forebrain-e14.5d_DS29586;forebrain-e14.5d_DS37209;hindbrain-P0_DS28073;hindbrain-P0_DS29484;hindbrain-e10.5d_DS45296;hindbrain-e10.5d_DS53182;hindbrain-e11.5d_DS30057;hindbrain-e11.5d_DS33941;hindbrain-e14.5d_DS28886;hindbrain-e14.5d_DS29591;limb-e10.5d_DS44776;lung-e14.5d_DS29609;mBrain-DS12727;mBrain-DS13612;mBrain-DS14617;mCD1-DS17129;mCJ7-DS13094;mCJ7-DS13320;mCerebrum-DS14500;mESC_FIKO-DS17063;mKidney-P0_DS39910;mMesoderm-DS18198;mMesoderm-DS18357;mRetina-DS20004;mfBrain-DS14536;mfBrain-DS14537;mfBrain-DS15269;mfBrain-DS19690;midbrain-P0_DS28061;midbrain-P0_DS29479;midbrain-e10.5d_DS45299;midbrain-e10.5d_DS53205;midbrain-e11.5d_DS33935;midbrain-e14.5d_DS29597;neuraltube-e10.5d_DS53209;neuraltube-e11.5d_DS33945;neuraltube-e11.5d_DS35122;retina-e14.5d_DS28360;retina-e14.5d_DS30009
chr1	168358384	168358585	107685	craniofacial-e10.5d_DS44757;embryo-e10.0d_DS53214;embryo-e10d_DS29623;forebrain-e11.5d_DS30069;forebrain-e14.5d_DS37209;heart-e10.5d_DS44773;heart-e10.5d_DS53179;hindbrain-P0_DS29484;mKidney-P0_DS39910;mMesoderm-DS18198;midbrain-P0_DS28061;midbrain-P0_DS29479;midbrain-e11.5d_DS33935;retina-e14.5d_DS28360;yolksac-e10.5d_DS45287
chr1	168362020	168362256	107686	3T3_L1_PreAdipocytes-DS22637;mFatPad-DS14020;mHeart-DS18138;mLung-DS14479;mNIH_3T3-DS16900
chr1	168362520	168362789	107687	3T3_L1_Adipocytes-DS22742;3T3_L1_Adipocytes-DS22747;3T3_L1_PreAdipocytes-DS22637;3T3_L1_PreAdipocytes-DS22642;MEL-DS13036;MN1-DS30610;MN1-DS31588;MN1-DS31645;MN1-DS31652;Muller_Retina_Glia-P12_DS23706;Muller_Retina_Glia-P12_DS27620;Muller_Retina_Glia-P12_DS27625;forebrain-e14.5d_DS29586;lung-e14.5d_DS29609;m3134-DS8497;m416B-DS14099;mBrain-DS12727;mFatPad-DS14020;mFatPad-DS14021;mFibroblast-DS10085;mFibroblast-DS10088;mGenitalFatPad-DS18780;mHeart-DS17909;mHeart-DS18138;mHeart-P0_DS39823;mHeart-P0_DS39828;mLiver-DS14004;mLiver-DS14005;mLiver-DS14193;mLiver-DS14452;mLiver-DS14455;mLiver-DS14475;mLiver-DS14476;mLiver-DS14605;mLiver-DS14609;mLiver-DS16740;mLiver-DS16853;mLiver-DS16858;mLiver-DS19375;mLiver-DS19636;mLung-DS14479;mLung-DS14480;mLung-DS17292;mLung-P0_DS39832;mLung-P0_DS39845;mMuscle_Skeletal-DS18130;mNIH_3T3-DS16900;mNIH_3T3-DS16909;mPATSKI-DS15692;mPATSKI-DS15697;mSpleen-DS18884;mfBrain-DS14536;mfLiver-DS19246;mfLiver-DS20666
chr1	168362980	168363280	107688	craniofacial-e11.5d_DS30064;mBrain-DS12727;mBrain-DS13612;mCerebrum-DS14499;mCerebrum-DS14500;mNIH_3T3-DS16900;mNIH_3T3-DS16909;mfBrain-DS14536
chr1	168364061	168364226	107689	3T3_L1_PreAdipocytes-DS22637;mBrain-DS12727;mBrain-DS13612
chr1	168364430	168364600	107690	MN1-DS31645;MN1-DS31652;R1-DS23677;ZhBTc4-DS15236;ZhBTc4-DS17562;ZhBTc4-DS17616;craniofacial-e11.5d_DS30064;embryo-e10.0d_DS53214;embryo-e10.5d_DS28755;embryo-e10.5d_DS28916;embryo-e10d_DS29623;embryo-e11d_DS29237;embryo-e11d_DS29242;forebrain-P0_DS28085;forebrain-e14.5d_DS29586;forebrain-e14.5d_DS37209;hindbrain-P0_DS28073;hindbrain-P0_DS29484;hindbrain-e10.5d_DS53182;hindbrain-e14.5d_DS28886;hindbrain-e14.5d_DS29591;lung-e14.5d_DS29609;mBrain-DS12727;mBrain-DS13612;mCJ7-DS13320;mCerebrum-DS14499;mMesoderm-DS18198;mMesoderm-DS18357;mfBrain-DS14536;midbrain-P0_DS29479;midbrain-e10.5d_DS53205;midbrain-e14.5d_DS29597;neuraltube-e11.5d_DS33945;neuraltube-e11.5d_DS35122;thymus-P0_DS28064
chr1	168365518	168365659	107691	mBrain-DS12727;mCerebellum-DS14033;mCerebellum-DS14034;mCerebellum-DS19087
chr1	168366340	168366560	107692	mLiver-DS14004;mLiver-DS14005;mLiver-DS14193;mLiver-DS14452;mLiver-DS14455;mLiver-DS14475;mLiver-DS14476;mLiver-DS14605;mLiver-DS14609;mLiver-DS16740;mLiver-DS16853;mLiver-DS16858;mLiver-DS19375;mLiver-DS19636;mLung-DS14479
chr1	168368362	168368446	107693	mfBrain-DS14536;midbrain-e14.5d_DS29597
chr1	168370913	168371239	107694	forebrain-e14.5d_DS29586;forebrain-e14.5d_DS37209;mRetina-DS20004;mfBrain-DS14536
chr1	168372163	168372299	107695	forebrain-e11.5d_DS30069;mFatPad-DS14020;mLung-DS14479
chr1	168375261	168375480	107696	ZhBTc4-DS15236;ZhBTc4-DS17562;ZhBTc4-DS17616;craniofacial-e14.5d_DS29579;forebrain-P0_DS28085;forebrain-e11.5d_DS30069;forebrain-e14.5d_DS29586;forebrain-e14.5d_DS37209;hindbrain-P0_DS28073;hindbrain-P0_DS29484;hindbrain-e14.5d_DS29591;limb-e11.5d_DS30093;limb-e14.5d_DS28901;limb-e14.5d_DS29602;lung-e14.5d_DS29609;mBrain-DS12727;mCerebrum-DS14024;mFibroblast-DS10085;mFibroblast-DS10088;mHeart-DS17909;mHeart-DS18138;mHeart-P0_DS39823;mHeart-P0_DS39828;mLiver-DS14605;mLung-DS14479;mLung-P0_DS39845;mMuscle_Skeletal-DS18130;mStomach-P0_DS39849;mStomach-P0_DS39852;mfBrain-DS14536;mfBrain-DS14537;midbrain-P0_DS29479
chr1	168376494	168376650	107697	3T3_L1_Adipocytes-DS22742;3T3_L1_Adipocytes-DS22747;3T3_L1_PreAdipocytes-DS22637;MN1-DS31588;R1-DS23677;ZhBTc4-DS15236;ZhBTc4-DS15337;ZhBTc4-DS17562;ZhBTc4-DS17616;craniofacial-e10.5d_DS44757;craniofacial-e10.5d_DS53173;embryo-e10.0d_DS53214;embryo-e10.5d_DS28755;embryo-e10.5d_DS28916;embryo-e10d_DS29623;embryo-e11d_DS29237;embryo-e11d_DS29242;embryo-e9.5d_DS45277;forebrain-e11.5d_DS30069;hindbrain-P0_DS29484;limb-e11.5d_DS30093;limb-e14.5d_DS28901;lung-e14.5d_DS29609;mA20-DS16695;mBrain-DS12727;mCJ7-DS13094;mCJ7-DS13320;mESC_FIKO-DS17063;mHeart-DS18138;mKidney-DS13948;mKidney-DS17298;mKidney-P0_DS39910;mKidney-P0_DS39926;mLung-DS14479;mLung-P0_DS39845;mNIH_3T3-DS16900;mStomach-P0_DS39849;mStomach-P0_DS39852
chr1	168377758	168377960	107698	craniofacial-e10.5d_DS44757;craniofacial-e10.5d_DS53173;embryo-e10.0d_DS53214;embryo-e10.5d_DS28755;embryo-e10.5d_DS28916;embryo-e10d_DS29623;embryo-e11d_DS29237;embryo-e11d_DS29242;forebrain-e11.5d_DS30069;hindbrain-e10.5d_DS53182;hindbrain-e11.5d_DS33941;limb-e10.5d_DS44776;mHindlimbsBuds-DS18279;mKidney-DS13948;mKidney-DS17298;mLiver-DS14605;mLung-DS14479;mRetina-DS20004;mfBrain-DS14536;neuraltube-e10.5d_DS53209;retina-e14.5d_DS30009
chr1	168378380	168378425	107699	forebrain-e11.5d_DS30069
chr1	168379080	168379380	107700	forebrain-e11.5d_DS30069
chr1	168379660	168379860	107701	forebrain-e11.5d_DS30069;mLiver-DS14004;mLiver-DS14005;mLiver-DS14193;mLiver-DS14452;mLiver-DS14455;mLiver-DS14475;mLiver-DS14476;mLiver-DS14605;mLiver-DS14609;mLiver-DS16740;mLiver-DS16853;mLiver-DS16858;mLiver-DS19375;mLiver-DS19636
chr1	168380292	168380517	107702	3T3_L1_Adipocytes-DS22742;3T3_L1_Adipocytes-DS22747;craniofacial-e10.5d_DS44757;craniofacial-e10.5d_DS53173;craniofacial-e14.5d_DS29579;embryo-e10.0d_DS53214;embryo-e10.5d_DS28755;embryo-e10.5d_DS28916;embryo-e10d_DS29623;embryo-e11d_DS29237;embryo-e11d_DS29242;forebrain-P0_DS28085;forebrain-e11.5d_DS30069;forebrain-e14.5d_DS29586;heart-e10.5d_DS44773;hindbrain-P0_DS29484;hindbrain-e14.5d_DS29591;intestine-e14.5_DS29721;limb-e10.5d_DS44776;limb-e10.5d_DS53189;limb-e11.5d_DS30093;limb-e11.5d_DS35114;limb-e14.5d_DS28901;limb-e14.5d_DS29602;lung-e14.5d_DS29609;mBrain-DS11113;mBrain-DS12727;mCerebellum-DS14033;mCerebellum-DS14034;mCerebellum-DS19087;mFibroblast-DS10088;mForelimbBuds-DS18192;mForelimbBuds-DS18275;mHeart-DS17909;mHeart-DS18138;mHeart-P0_DS39828;mHindlimbsBuds-DS18279;mIntestine_Large-DS19140;mKidney-DS13948;mKidney-P0_DS39910;mKidney-P0_DS39926;mLiver-DS14605;mLiver-DS19636;mLung-DS14479;mLung-DS17292;mLung-P0_DS39832;mLung-P0_DS39845;mMesoderm-DS18198;mMesoderm-DS18357;mMuscle_Skeletal-DS18130;mMuscle_Skeletal-DS18892;mPATSKI-DS15697;mfBrain-DS14536;midbrain-P0_DS29479;neuraltube-e10.5d_DS53209;neuraltube-e11.5d_DS35122
chr1	168380590	168380780	107703	3T3_L1_Adipocytes-DS22742;3T3_L1_Adipocytes-DS22747;intestine-e14.5_DS29721;mCerebellum-DS14033;mCerebellum-DS14034;mCerebellum-DS19087;mHeart-P0_DS39823;mIntestine_Large-DS18784;mIntestine_Large-DS19140;mLiver-DS14605;mMuscle_Skeletal-DS18130;mMuscle_Skeletal-DS18892
chr1	168380911	168381126	107704	craniofacial-e10.5d_DS44757;forebrain-e11.5d_DS30069;mHeart-DS18138
chr1	168381564	168381748	107705	ZhBTc4-DS15236;ZhBTc4-DS17562;craniofacial-e10.5d_DS44757;lung-e14.5d_DS29609;mBrain-DS12727;mCerebrum-DS14500;mHeart-DS18138;mIntestine_Large-DS18784;mIntestine_Large-DS19140;mKidney-DS13948;mKidney-DS17298;mKidney-P0_DS39926;mLiver-DS14605;mLiver-DS14609;mLiver-DS19375;mLiver-DS19636;mLung-DS14479;mLung-P0_DS39845;mMuscle_Skeletal-DS18130;mPATSKI-DS15697;mRetina-DS20004;mStomach-P0_DS39849;mStomach-P0_DS39852
chr1	168382160	168382477	107706	craniofacial-e10.5d_DS44757;craniofacial-e10.5d_DS53173;embryo-e10.0d_DS53214;embryo-e10.5d_DS28916;embryo-e10d_DS29623;embryo-e11d_DS29237;embryo-e9.5d_DS45277;forebrain-e11.5d_DS30069;hindbrain-e10.5d_DS53182;mCJ7-DS13320;mPATSKI-DS15692
chr1	168382580	168382820	107707	MN1-DS31645;MN1-DS31652;R1-DS23677;ZhBTc4-DS15236;ZhBTc4-DS15337;ZhBTc4-DS17616;heart-e10.5d_DS44773;mCJ7-DS13094;mCJ7-DS13320;mESC_FIKO-DS17063;mStomach-P0_DS39849;mStomach-P0_DS39852;midbrain-e10.5d_DS53205
chr1	168382873	168383081	107708	3T3_L1_Adipocytes-DS22742;3T3_L1_Adipocytes-DS22747;3T3_L1_PreAdipocytes-DS22637;3T3_L1_PreAdipocytes-DS22642;E14-DS18505;E14-DS21450;MN1-DS30610;MN1-DS31588;MN1-DS31645;MN1-DS31652;Muller_Retina_Glia-P12_DS23706;Muller_Retina_Glia-P12_DS27620;Muller_Retina_Glia-P12_DS27625;R1-DS23677;R1-DS23701;ZhBTc4-DS15236;ZhBTc4-DS15299;ZhBTc4-DS15337;ZhBTc4-DS15497;ZhBTc4-DS17562;ZhBTc4-DS17616;craniofacial-e10.5d_DS44757;craniofacial-e10.5d_DS53173;craniofacial-e11.5d_DS30064;craniofacial-e14.5d_DS29579;craniofacial-e14.5d_DS29581;embryo-e10.0d_DS53214;embryo-e10.5d_DS28755;embryo-e10.5d_DS28916;embryo-e10d_DS29623;embryo-e11d_DS29237;embryo-e11d_DS29242;embryo-e9.5d_DS45277;forebrain-d11.5_DS33930;forebrain-e10.5d_DS45292;forebrain-e10.5d_DS53177;forebrain-e11.5d_DS30069;forebrain-e14.5d_DS29586;heart-e10.5d_DS44773;heart-e10.5d_DS53179;hindbrain-e10.5d_DS45296;hindbrain-e10.5d_DS53182;hindbrain-e11.5d_DS30057;hindbrain-e11.5d_DS33941;hindbrain-e14.5d_DS29591;intestine-e14.5_DS28910;intestine-e14.5_DS29721;limb-e10.5d_DS44776;limb-e10.5d_DS53189;limb-e11.5d_DS30093;limb-e11.5d_DS35114;limb-e14.5d_DS28901;limb-e14.5d_DS29602;lung-e14.5d_DS29609;m3134-DS8497;mBrain-DS12727;mCD1-DS17129;mCJ7-DS13094;mCJ7-DS13320;mESC_FIKO-DS17063;mFibroblast-DS10085;mFibroblast-DS10088;mForelimbBuds-DS18192;mForelimbBuds-DS18275;mHeart-DS17909;mHeart-DS18138;mHeart-P0_DS39823;mHeart-P0_DS39828;mHindlimbsBuds-DS18279;mKidney-DS13948;mKidney-P0_DS39910;mKidney-P0_DS39926;mLung-DS14479;mLung-P0_DS39832;mLung-P0_DS39845;mMesoderm-DS18198;mMesoderm-DS18357;mMuscle_Skeletal-DS18130;mNIH_3T3-DS16900;mNIH_3T3-DS16909;mPATSKI-DS15692;mPATSKI-DS15697;mRetina-DS20004;mStomach-P0_DS39849;mStomach-P0_DS39852;mfBrain-DS14536;midbrain-e10.5d_DS45299;midbrain-e10.5d_DS53205;midbrain-e11.5d_DS33935;neuraltube-e10.5d_DS53209;neuraltube-e11.5d_DS33945;neuraltube-e11.5d_DS35122;retina-e14.5d_DS28360;retina-e14.5d_DS30009;yolksac-e10.5d_DS45287
chr1	168383405	168383558	107709	craniofacial-e10.5d_DS44757;craniofacial-e10.5d_DS53173;forebrain-e11.5d_DS30069
chr1	168383740	168383788	107710	mPATSKI-DS15692
chr1	168383904	168384120	107711	3T3_L1_PreAdipocytes-DS22637;Muller_Retina_Glia-P12_DS27620;Muller_Retina_Glia-P12_DS27625;ZhBTc4-DS17562;craniofacial-e10.5d_DS53173;craniofacial-e11.5d_DS30064;craniofacial-e14.5d_DS29579;embryo-e10.0d_DS53214;embryo-e10.5d_DS28755;embryo-e10.5d_DS28916;embryo-e10d_DS29623;embryo-e11d_DS29237;embryo-e11d_DS29242;forebrain-d11.5_DS33930;forebrain-e14.5d_DS37209;hindbrain-e10.5d_DS45296;hindbrain-e10.5d_DS53182;hindbrain-e11.5d_DS30057;hindbrain-e11.5d_DS33941;limb-e10.5d_DS53189;limb-e11.5d_DS30093;limb-e11.5d_DS35114;mHeart-DS18138;mHindlimbsBuds-DS18279;mKidney-DS13948;mKidney-P0_DS39910;mPATSKI-DS15692;mPATSKI-DS15697;midbrain-e10.5d_DS53205;midbrain-e11.5d_DS33935;neuraltube-e10.5d_DS53209;neuraltube-e11.5d_DS33945;retina-e14.5d_DS28360
chr1	168384213	168384522	107712	3T3_L1_PreAdipocytes-DS22637;Muller_Retina_Glia-P12_DS23706;Muller_Retina_Glia-P12_DS27620;Muller_Retina_Glia-P12_DS27625;ZhBTc4-DS17562;craniofacial-e10.5d_DS44757;craniofacial-e10.5d_DS53173;craniofacial-e11.5d_DS30064;craniofacial-e14.5d_DS29579;craniofacial-e14.5d_DS29581;embryo-e10.0d_DS53214;embryo-e10.5d_DS28755;embryo-e10.5d_DS28916;embryo-e10d_DS29623;embryo-e11d_DS29237;embryo-e11d_DS29242;embryo-e9.5d_DS45277;forebrain-P0_DS28085;forebrain-d11.5_DS33930;forebrain-e10.5d_DS45292;forebrain-e10.5d_DS53177;forebrain-e11.5d_DS30069;forebrain-e14.5d_DS29586;forebrain-e14.5d_DS37209;hindbrain-P0_DS28073;hindbrain-P0_DS29484;hindbrain-e10.5d_DS53182;hindbrain-e11.5d_DS33941;hindbrain-e14.5d_DS28886;hindbrain-e14.5d_DS29591;limb-e10.5d_DS44776;limb-e10.5d_DS53189;limb-e11.5d_DS30093;limb-e11.5d_DS35114;lung-e14.5d_DS29609;mBrain-DS11113;mBrain-DS11123;mBrain-DS11128;mHindlimbsBuds-DS18279;mKidney-DS13948;mKidney-DS17298;mKidney-P0_DS39910;mKidney-P0_DS39926;mNIH_3T3-DS16900;mPATSKI-DS15692;mPATSKI-DS15697;mRetina-DS20004;mfBrain-DS14536;mfBrain-DS14537;mfBrain-DS19690;midbrain-P0_DS28061;midbrain-P0_DS29479;midbrain-e10.5d_DS45299;midbrain-e10.5d_DS53205;midbrain-e11.5d_DS33935;midbrain-e14.5d_DS29597;neuraltube-e10.5d_DS53209;neuraltube-e11.5d_DS33945;neuraltube-e11.5d_DS35122;retina-e14.5d_DS28360;retina-e14.5d_DS30009
chr1	168384638	168385060	107713	craniofacial-e10.5d_DS44757;craniofacial-e10.5d_DS53173;craniofacial-e11.5d_DS30064;craniofacial-e14.5d_DS29579;craniofacial-e14.5d_DS29581;embryo-e10.0d_DS53214;embryo-e11d_DS29242;embryo-e9.5d_DS45277;forebrain-d11.5_DS33930;forebrain-e10.5d_DS45292;forebrain-e10.5d_DS53177;forebrain-e11.5d_DS30069;forebrain-e14.5d_DS29586;forebrain-e14.5d_DS37209;hindbrain-P0_DS29484;hindbrain-e11.5d_DS30057;intestine-e14.5_DS29721;lung-e14.5d_DS29609;mKidney-P0_DS39926;mLung-DS14479;mLung-P0_DS39832;mLung-P0_DS39845;mPATSKI-DS15692;mStomach-P0_DS39852;mfBrain-DS14536;midbrain-e10.5d_DS45299;midbrain-e11.5d_DS33935;neuraltube-e11.5d_DS35122
chr1	168385320	168385387	107714
chr1	168385623	168385823	107715	Muller_Retina_Glia-P12_DS23706;Muller_Retina_Glia-P12_DS27620;Muller_Retina_Glia-P12_DS27625;craniofacial-e10.5d_DS44757;craniofacial-e10.5d_DS53173;craniofacial-e11.5d_DS30064;craniofacial-e14.5d_DS29581;embryo-e10.0d_DS53214;embryo-e10.5d_DS28916;embryo-e11d_DS29237;embryo-e11d_DS29242;forebrain-e11.5d_DS30069;forebrain-e14.5d_DS29586;hindbrain-e10.5d_DS45296;hindbrain-e10.5d_DS53182;intestine-e14.5_DS29721;limb-e10.5d_DS44776;lung-e14.5d_DS29609;mBrain-DS12727;mKidney-P0_DS39910;mKidney-P0_DS39926;mLung-P0_DS39845;mRetina-DS20004
chr1	168386007	168386180	107716
chr1	168386221	168386473	107717	forebrain-e11.5d_DS30069;forebrain-e14.5d_DS29586;forebrain-e14.5d_DS37209;mfBrain-DS14536
chr1	168387240	168387460	107718	craniofacial-e10.5d_DS44757;heart-e10.5d_DS44773
chr1	168389380	168389440	107719	forebrain-e11.5d_DS30069
chr1	168389789	168389900	107720	3T3_L1_PreAdipocytes-DS22637;forebrain-e11.5d_DS30069
chr1	168390200	168390540	107721	craniofacial-e10.5d_DS44757;forebrain-e11.5d_DS30069;heart-e10.5d_DS44773
chr1	168390560	168390713	107722	forebrain-e11.5d_DS30069;heart-e10.5d_DS44773
chr1	168390800	168391080	107723	3T3_L1_Adipocytes-DS22742;3T3_L1_Adipocytes-DS22747;3T3_L1_PreAdipocytes-DS22637;Muller_Retina_Glia-P12_DS27625;heart-e10.5d_DS44773;mKidney-DS13948;mKidney-P0_DS39910;mLiver-P0_DS39858;mLung-DS14479;mLung-DS14480;mLung-DS17292;mLung-P0_DS39832;mLung-P0_DS39845;mNIH_3T3-DS16900;mNIH_3T3-DS16909;mPATSKI-DS15697;mRetina-DS20004;mTN-DS16171
chr1	168391108	168391165	107724	mTN-DS16171
chr1	168391220	168391520	107725	heart-e10.5d_DS44773
chr1	168391660	168391736	107726	mBrain-DS11123;mBrain-DS11128;mBrain-DS12727;mBrain-DS14617;mCerebrum-DS14024;mCerebrum-DS14499;mCerebrum-DS14500;mFibroblast-DS10085;mLung-P0_DS39832
chr1	168391760	168391960	107727	3T3_L1_Adipocytes-DS22742;3T3_L1_Adipocytes-DS22747;3T3_L1_PreAdipocytes-DS22637;3T3_L1_PreAdipocytes-DS22642;MN1-DS30610;MN1-DS31588;MN1-DS31645;MN1-DS31652;Muller_Retina_Glia-P12_DS23706;Muller_Retina_Glia-P12_DS27620;Muller_Retina_Glia-P12_DS27625;craniofacial-e10.5d_DS44757;craniofacial-e14.5d_DS29579;craniofacial-e14.5d_DS29581;forebrain-e14.5d_DS29586;forebrain-e14.5d_DS37209;heart-e10.5d_DS44773;hindbrain-P0_DS28073;hindbrain-P0_DS29484;hindbrain-e14.5d_DS29591;intestine-e14.5_DS29721;limb-e14.5d_DS28901;limb-e14.5d_DS29602;lung-e14.5d_DS29609;m3134-DS8368;m3134-DS8497;mBrain-DS11123;mBrain-DS11128;mBrain-DS12727;mBrain-DS13612;mBrain-DS14617;mCerebrum-DS14024;mCerebrum-DS14499;mCerebrum-DS14500;mFibroblast-DS10085;mFibroblast-DS10088;mHeart-DS17909;mHeart-DS18138;mHeart-P0_DS39823;mHeart-P0_DS39828;mKidney-P0_DS39910;mKidney-P0_DS39926;mLung-DS14479;mLung-P0_DS39832;mLung-P0_DS39845;mMuscle_Skeletal-DS18130;mNIH_3T3-DS16900;mNIH_3T3-DS16909;mPATSKI-DS15692;mPATSKI-DS15697;mRetina-DS20004;mStomach-P0_DS39849;mStomach-P0_DS39852;midbrain-P0_DS29479
chr1	168392240	168392447	107728	3T3_L1_Adipocytes-DS22742;3T3_L1_Adipocytes-DS22747;3T3_L1_PreAdipocytes-DS22637;3T3_L1_PreAdipocytes-DS22642;E14-DS21450;MN1-DS30610;MN1-DS31588;MN1-DS31645;MN1-DS31652;Muller_Retina_Glia-P12_DS27620;Muller_Retina_Glia-P12_DS27625;R1-DS23677;ZhBTc4-DS15236;ZhBTc4-DS15299;ZhBTc4-DS17562;ZhBTc4-DS17616;craniofacial-e10.5d_DS44757;craniofacial-e10.5d_DS53173;craniofacial-e11.5d_DS30064;craniofacial-e14.5d_DS29579;craniofacial-e14.5d_DS29581;embryo-e10.0d_DS53214;embryo-e10.5d_DS28755;embryo-e10.5d_DS28916;embryo-e10d_DS29623;embryo-e11d_DS29237;embryo-e11d_DS29242;embryo-e9.5d_DS45277;forebrain-P0_DS28085;forebrain-d11.5_DS33930;forebrain-e10.5d_DS45292;forebrain-e10.5d_DS53177;forebrain-e11.5d_DS30069;forebrain-e14.5d_DS29586;forebrain-e14.5d_DS37209;heart-e10.5d_DS44773;hindbrain-P0_DS28073;hindbrain-P0_DS29484;hindbrain-e10.5d_DS53182;hindbrain-e11.5d_DS30057;hindbrain-e11.5d_DS33941;hindbrain-e14.5d_DS28886;hindbrain-e14.5d_DS29591;intestine-e14.5_DS28910;intestine-e14.5_DS29721;limb-e10.5d_DS44776;limb-e10.5d_DS53189;limb-e11.5d_DS30093;limb-e11.5d_DS35114;limb-e14.5d_DS28901;limb-e14.5d_DS29602;lung-e14.5d_DS29609;m3134-DS8368;m3134-DS8497;mBrain-DS12727;mBrain-DS13612;mCD1-DS17129;mCD19-DS16168;mCJ7-DS13320;mCerebellum-DS14034;mCerebellum-DS19087;mESC_FIKO-DS17063;mFatPad-DS14020;mFatPad-DS14021;mFibroblast-DS10088;mForelimbBuds-DS18192;mForelimbBuds-DS18275;mGenitalFatPad-DS18780;mHeart-DS17909;mHeart-DS18138;mHeart-P0_DS39823;mHeart-P0_DS39828;mHindlimbsBuds-DS18279;mKidney-DS13948;mKidney-DS17298;mKidney-P0_DS39910;mKidney-P0_DS39926;mLung-DS14479;mLung-DS14480;mLung-P0_DS39832;mLung-P0_DS39845;mMesoderm-DS18198;mMesoderm-DS18357;mMuscle_Skeletal-DS18130;mNIH_3T3-DS16900;mNIH_3T3-DS16909;mPATSKI-DS15697;mRetina-DS20004;mStomach-P0_DS39849;mStomach-P0_DS39852;mfBrain-DS14536;mfBrain-DS14537;mfBrain-DS15269;midbrain-P0_DS29479;midbrain-e10.5d_DS53205;midbrain-e11.5d_DS33935;midbrain-e14.5d_DS29597;neuraltube-e10.5d_DS53209;neuraltube-e11.5d_DS33945;neuraltube-e11.5d_DS35122;retina-e14.5d_DS28360;retina-e14.5d_DS30009
chr1	168392540	168392820	107729	heart-e10.5d_DS44773;intestine-e14.5_DS28910;midbrain-e10.5d_DS53205
chr1	168393020	168393380	107730	3T3_L1_PreAdipocytes-DS22637;ZhBTc4-DS17562;craniofacial-e10.5d_DS44757;craniofacial-e10.5d_DS53173;embryo-e10.5d_DS28755;forebrain-d11.5_DS33930;heart-e10.5d_DS44773;limb-e10.5d_DS44776;mHeart-DS18138;mStomach-P0_DS39852;midbrain-e10.5d_DS53205
chr1	168393540	168393760	107731	craniofacial-e10.5d_DS44757;embryo-e10.5d_DS28755;heart-e10.5d_DS44773;lung-e14.5d_DS29609;mHeart-DS17909;mHeart-DS18138;mHeart-P0_DS39823;mKidney-P0_DS39926;mLiver-DS14605;mLung-DS14479;mLung-P0_DS39832;mLung-P0_DS39845
chr1	168394043	168394540	107732	heart-e10.5d_DS44773;mTN-DS16171
chr1	168394640	168395140	107733	craniofacial-e10.5d_DS44757;heart-e10.5d_DS44773;mBrain-DS12727;mHeart-DS17909;mHeart-DS18138;mLung-DS14479
chr1	168395380	168395464	107734	heart-e10.5d_DS44773
chr1	168395620	168395980	107735	E14-DS21450;R1-DS23677;R1-DS23701;ZhBTc4-DS15236;ZhBTc4-DS15299;ZhBTc4-DS15337;ZhBTc4-DS15497;ZhBTc4-DS17562;ZhBTc4-DS17616;craniofacial-e10.5d_DS44757;embryo-e10.5d_DS28755;heart-e10.5d_DS44773;mCJ7-DS13094;mCJ7-DS13320;mESC_FIKO-DS17063;mESC_FIKO-DS18365
chr1	168396579	168396632	107736	heart-e10.5d_DS44773
chr1	168396907	168397160	107737	R1-DS23677;craniofacial-e10.5d_DS44757;mCJ7-DS13320
chr1	168397300	168397538	107738
chr1	168398206	168398258	107739
chr1	168398633	168398724	107740
chr1	168399760	168400120	107741	forebrain-e11.5d_DS30069;heart-e10.5d_DS44773
chr1	168400240	168400500	107742	forebrain-e11.5d_DS30069;heart-e10.5d_DS44773
chr1	168401134	168401480	107743	forebrain-e11.5d_DS30069;heart-e10.5d_DS44773
chr1	168402280	168402524	107744	Muller_Retina_Glia-P12_DS27620;Muller_Retina_Glia-P12_DS27625;embryo-e10.5d_DS28755;forebrain-e11.5d_DS30069;heart-e10.5d_DS44773;neuraltube-e10.5d_DS53209;neuraltube-e11.5d_DS35122
chr1	168402681	168402880	107745	3T3_L1_PreAdipocytes-DS22637;Muller_Retina_Glia-P12_DS23706;Muller_Retina_Glia-P12_DS27620;Muller_Retina_Glia-P12_DS27625;R1-DS23677;ZhBTc4-DS17562;ZhBTc4-DS17616;craniofacial-e10.5d_DS44757;craniofacial-e11.5d_DS30064;craniofacial-e14.5d_DS29579;craniofacial-e14.5d_DS29581;embryo-e10.0d_DS53214;embryo-e10.5d_DS28755;embryo-e10.5d_DS28916;embryo-e10d_DS29623;embryo-e11d_DS29237;embryo-e11d_DS29242;embryo-e9.5d_DS45277;forebrain-e11.5d_DS30069;forebrain-e14.5d_DS29586;heart-e10.5d_DS44773;hindbrain-e10.5d_DS45296;hindbrain-e10.5d_DS53182;hindbrain-e14.5d_DS28886;hindbrain-e14.5d_DS29591;limb-e14.5d_DS28901;limb-e14.5d_DS29602;lung-e14.5d_DS29609;mESC_FIKO-DS18365;mForelimbBuds-DS18192;mKidney-DS13948;mKidney-P0_DS39910;mMesoderm-DS18198;mMesoderm-DS18357;mNIH_3T3-DS16900;mPATSKI-DS15697;neuraltube-e10.5d_DS53209;neuraltube-e11.5d_DS33945;neuraltube-e11.5d_DS35122
chr1	168403640	168403837	107746	R1-DS23677;ZhBTc4-DS17562;craniofacial-e11.5d_DS30064;embryo-e10.0d_DS53214;embryo-e10.5d_DS28755;embryo-e10.5d_DS28916;embryo-e10d_DS29623;embryo-e11d_DS29237;forebrain-e11.5d_DS30069;mCJ7-DS13320;mKidney-P0_DS39910;mKidney-P0_DS39926;mMesoderm-DS18198;mMesoderm-DS18357;neuraltube-e10.5d_DS53209;neuraltube-e11.5d_DS33945;neuraltube-e11.5d_DS35122;yolksac-e10.5d_DS45287
chr1	168403980	168404111	107747
chr1	168404200	168404380	107748	embryo-e10.5d_DS28755;embryo-e10.5d_DS28916;embryo-e10d_DS29623;forebrain-e11.5d_DS30069;mHindlimbsBuds-DS18279;neuraltube-e11.5d_DS33945
chr1	168404779	168404887	107749	forebrain-e11.5d_DS30069
chr1	168405300	168405958	107750	ZhBTc4-DS15236;ZhBTc4-DS17562;craniofacial-e11.5d_DS30064;embryo-e10.5d_DS28755;embryo-e10.5d_DS28916;forebrain-e11.5d_DS30069;hindbrain-e10.5d_DS53182;intestine-e14.5_DS28910;intestine-e14.5_DS29721;neuraltube-e11.5d_DS35122
chr1	168406014	168406228	107751	3T3_L1_Adipocytes-DS22747;E14-DS18505;E14-DS21450;R1-DS23677;R1-DS23701;ZhBTc4-DS15236;ZhBTc4-DS15299;ZhBTc4-DS15337;ZhBTc4-DS17562;ZhBTc4-DS17616;craniofacial-e10.5d_DS44757;craniofacial-e10.5d_DS53173;craniofacial-e11.5d_DS30064;craniofacial-e14.5d_DS29579;craniofacial-e14.5d_DS29581;embryo-e10.0d_DS53214;embryo-e10.5d_DS28755;embryo-e10.5d_DS28916;embryo-e10d_DS29623;embryo-e11d_DS29237;embryo-e11d_DS29242;embryo-e9.5d_DS45277;forebrain-e10.5d_DS53177;forebrain-e11.5d_DS30069;heart-e10.5d_DS44773;heart-e10.5d_DS53179;hindbrain-e10.5d_DS45296;hindbrain-e10.5d_DS53182;hindbrain-e11.5d_DS30057;hindbrain-e11.5d_DS33941;intestine-e14.5_DS28910;intestine-e14.5_DS29721;limb-e10.5d_DS44776;limb-e10.5d_DS53189;limb-e11.5d_DS30093;lung-e14.5d_DS29609;mCD1-DS17129;mCJ7-DS13320;mESC_FIKO-DS17063;mForelimbBuds-DS18192;mForelimbBuds-DS18275;mHeart-DS18138;mKidney-DS13948;mKidney-P0_DS39910;mKidney-P0_DS39926;mLiver-DS14605;mLiver-P0_DS39858;mLung-DS14479;mLung-P0_DS39845;mMesoderm-DS18198;mMesoderm-DS18357;mRetina-DS20004;midbrain-e10.5d_DS53205;neuraltube-e10.5d_DS53209;neuraltube-e11.5d_DS33945;neuraltube-e11.5d_DS35122;yolksac-e10.5d_DS45287
chr1	168406380	168406673	107752	craniofacial-e10.5d_DS44757;craniofacial-e11.5d_DS30064;embryo-e10.5d_DS28755;embryo-e10.5d_DS28916;embryo-e10d_DS29623;embryo-e11d_DS29242;forebrain-e11.5d_DS30069;heart-e10.5d_DS44773;hindbrain-e10.5d_DS45296;hindbrain-e10.5d_DS53182;hindbrain-e11.5d_DS30057;hindbrain-e11.5d_DS33941;intestine-e14.5_DS29721;lung-e14.5d_DS29609;mKidney-P0_DS39910;mKidney-P0_DS39926;neuraltube-e10.5d_DS53209;neuraltube-e11.5d_DS33945;neuraltube-e11.5d_DS35122
chr1	168407110	168407340	107753	forebrain-e11.5d_DS30069;neuraltube-e11.5d_DS33945
chr1	168407400	168407800	107754	forebrain-e11.5d_DS30069
chr1	168408060	168408363	107755	forebrain-e11.5d_DS30069;heart-e10.5d_DS44773;intestine-e14.5_DS28910;mBrain-DS12727;mLung-DS14479;neuraltube-e11.5d_DS33945;neuraltube-e11.5d_DS35122
chr1	168408556	168408620	107756
chr1	168408888	168409076	107757	forebrain-e11.5d_DS30069;heart-e10.5d_DS44773;mBrain-DS12727;mfBrain-DS14536;midbrain-e14.5d_DS29597
chr1	168409080	168409220	107758	embryo-e10.0d_DS53214;forebrain-e11.5d_DS30069
chr1	168409260	168409452	107759
chr1	168409460	168409720	107760	forebrain-e11.5d_DS30069
chr1	168410140	168410340	107761	craniofacial-e10.5d_DS44757;craniofacial-e10.5d_DS53173;craniofacial-e11.5d_DS30064;embryo-e10.0d_DS53214;embryo-e10.5d_DS28755;embryo-e10.5d_DS28916;embryo-e10d_DS29623;embryo-e11d_DS29237;embryo-e11d_DS29242;embryo-e9.5d_DS45277;forebrain-d11.5_DS33930;forebrain-e11.5d_DS30069;heart-e10.5d_DS44773;heart-e10.5d_DS53179;hindbrain-e11.5d_DS33941;limb-e10.5d_DS53189;mHeart-DS18138;mHeart-P0_DS39823;mKidney-P0_DS39910;mKidney-P0_DS39926;mLiver-DS14605;mLiver-P0_DS39858;mMesoderm-DS18198;mMesoderm-DS18357;mRetina-DS20004;midbrain-e10.5d_DS53205;neuraltube-e10.5d_DS53209;neuraltube-e11.5d_DS35122;yolksac-e10.5d_DS45287
chr1	168410660	168410997	107762	craniofacial-e10.5d_DS44757;craniofacial-e10.5d_DS53173;craniofacial-e11.5d_DS30064;craniofacial-e14.5d_DS29579;craniofacial-e14.5d_DS29581;embryo-e10.0d_DS53214;embryo-e10.5d_DS28755;embryo-e10.5d_DS28916;embryo-e10d_DS29623;embryo-e11d_DS29237;embryo-e11d_DS29242;embryo-e9.5d_DS45277;forebrain-d11.5_DS33930;forebrain-e10.5d_DS45292;forebrain-e10.5d_DS53177;forebrain-e11.5d_DS30069;forebrain-e14.5d_DS29586;heart-e10.5d_DS44773;hindbrain-e10.5d_DS45296;hindbrain-e10.5d_DS53182;hindbrain-e11.5d_DS30057;hindbrain-e11.5d_DS33941;hindbrain-e14.5d_DS29591;intestine-e14.5_DS29721;limb-e11.5d_DS30093;mFibroblast-DS10088;mKidney-P0_DS39910;mKidney-P0_DS39926;mMesoderm-DS18198;mMesoderm-DS18357;mRetina-DS20004;mfBrain-DS14536;midbrain-e10.5d_DS45299;midbrain-e10.5d_DS53205;midbrain-e11.5d_DS33935;midbrain-e14.5d_DS29597;neuraltube-e11.5d_DS33945;neuraltube-e11.5d_DS35122;retina-e14.5d_DS28360;retina-e14.5d_DS30009
chr1	168411118	168411460	107763	craniofacial-e10.5d_DS44757;embryo-e10.5d_DS28916;forebrain-e11.5d_DS30069;hindbrain-e11.5d_DS33941;mBrain-DS12727;mKidney-P0_DS39910;mKidney-P0_DS39926;midbrain-e14.5d_DS29597;neuraltube-e11.5d_DS33945
chr1	168411565	168411720	107764	craniofacial-e10.5d_DS44757;mIntestine_Large-DS19140;mLung-DS14479
chr1	168412752	168413000	107765	embryo-e10.0d_DS53214;forebrain-e11.5d_DS30069
chr1	168413420	168413600	107766
chr1	168413840	168413970	107767
chr1	168414650	168414700	107768
chr1	168414940	168415160	107769	craniofacial-e10.5d_DS44757;craniofacial-e11.5d_DS30064;embryo-e10.5d_DS28755;mLung-DS14479;mLung-P0_DS39845
chr1	168416338	168416520	107770	embryo-e10.5d_DS28755;midbrain-P0_DS28061
chr1	168416827	168417046	107771	MN1-DS30610;R1-DS23677;ZhBTc4-DS17562;craniofacial-e11.5d_DS30064;forebrain-d11.5_DS33930;intestine-e14.5_DS29721;limb-e11.5d_DS30093;mCJ7-DS13320;midbrain-P0_DS28061;neuraltube-e11.5d_DS33945
chr1	168417140	168417380	107772	3T3_L1_PreAdipocytes-DS22637;3T3_L1_PreAdipocytes-DS22642;MN1-DS30610;MN1-DS31588;MN1-DS31645;MN1-DS31652;Muller_Retina_Glia-P12_DS23706;Muller_Retina_Glia-P12_DS27620;Muller_Retina_Glia-P12_DS27625;R1-DS23677;craniofacial-e10.5d_DS44757;craniofacial-e10.5d_DS53173;craniofacial-e11.5d_DS30064;craniofacial-e14.5d_DS29579;craniofacial-e14.5d_DS29581;embryo-e10.0d_DS53214;embryo-e10.5d_DS28755;embryo-e10.5d_DS28916;embryo-e10d_DS29623;embryo-e11d_DS29237;embryo-e11d_DS29242;embryo-e9.5d_DS45277;forebrain-d11.5_DS33930;forebrain-e10.5d_DS53177;forebrain-e11.5d_DS30069;forebrain-e14.5d_DS29586;heart-e10.5d_DS44773;heart-e10.5d_DS53179;hindbrain-e10.5d_DS45296;hindbrain-e10.5d_DS53182;hindbrain-e11.5d_DS30057;hindbrain-e11.5d_DS33941;intestine-e14.5_DS28910;intestine-e14.5_DS29721;limb-e10.5d_DS44776;limb-e11.5d_DS30093;limb-e14.5d_DS29602;lung-e14.5d_DS29609;m3134-DS8497;mBrain-DS12727;mHeart-DS18138;mKidney-DS13948;mKidney-P0_DS39910;mKidney-P0_DS39926;mLung-DS14479;mLung-P0_DS39832;mMesoderm-DS18198;mMesoderm-DS18357;mNIH_3T3-DS16900;mPATSKI-DS15697;mRetina-DS20004;mStomach-P0_DS39849;mStomach-P0_DS39852;mfBrain-DS14536;midbrain-P0_DS28061;midbrain-e10.5d_DS45299;midbrain-e10.5d_DS53205;midbrain-e11.5d_DS33935;midbrain-e14.5d_DS29597;neuraltube-e10.5d_DS53209;neuraltube-e11.5d_DS33945;neuraltube-e11.5d_DS35122;retina-e14.5d_DS30009;yolksac-e10.5d_DS45287
chr1	168417712	168417961	107773	MN1-DS30610;MN1-DS31645;MN1-DS31652;Muller_Retina_Glia-P12_DS27620;Muller_Retina_Glia-P12_DS27625;craniofacial-e10.5d_DS44757;craniofacial-e11.5d_DS30064;craniofacial-e14.5d_DS29579;embryo-e10.0d_DS53214;embryo-e10.5d_DS28755;embryo-e11d_DS29237;embryo-e11d_DS29242;forebrain-P0_DS28085;forebrain-d11.5_DS33930;forebrain-e10.5d_DS53177;forebrain-e11.5d_DS30069;forebrain-e14.5d_DS29586;forebrain-e14.5d_DS37209;hindbrain-P0_DS28073;hindbrain-P0_DS29484;hindbrain-e10.5d_DS45296;hindbrain-e10.5d_DS53182;hindbrain-e11.5d_DS30057;hindbrain-e11.5d_DS33941;hindbrain-e14.5d_DS28886;hindbrain-e14.5d_DS29591;intestine-e14.5_DS28910;intestine-e14.5_DS29721;limb-e10.5d_DS44776;limb-e11.5d_DS30093;mBrain-DS12727;mLung-DS14479;mRetina-DS20004;mfBrain-DS14536;mfBrain-DS14537;midbrain-P0_DS28061;midbrain-P0_DS29479;midbrain-e10.5d_DS53205;midbrain-e11.5d_DS33935;midbrain-e14.5d_DS29597;neuraltube-e11.5d_DS33945;retina-e14.5d_DS30009
chr1	168418460	168418700	107774	embryo-e10.5d_DS28755;forebrain-e14.5d_DS29586;midbrain-P0_DS28061
chr1	168418860	168419260	107775	embryo-e10.5d_DS28755;forebrain-P0_DS28085;heart-e10.5d_DS44773;intestine-e14.5_DS29721;limb-e10.5d_DS44776;mBrain-DS11113;mBrain-DS11123;mBrain-DS11128;mBrain-DS12727;mBrain-DS13612;mBrain-DS14445;mBrain-DS14617;mCerebrum-DS14024;mCerebrum-DS14499;mCerebrum-DS14500;mLiver-DS16858;mfBrain-DS14536;midbrain-e14.5d_DS29597
chr1	168419740	168420051	107776	embryo-e10.5d_DS28755;embryo-e11d_DS29242;intestine-e14.5_DS29721;limb-e10.5d_DS44776;mKidney-P0_DS39926;neuraltube-e11.5d_DS33945
chr1	168420621	168420733	107777	intestine-e14.5_DS29721;mLung-DS14479
chr1	168420800	168420940	107778	intestine-e14.5_DS29721
chr1	168421220	168421281	107779
chr1	168421392	168421520	107780	intestine-e14.5_DS29721
chr1	168421607	168421759	107781	mPATSKI-DS15697
chr1	168421800	168421860	107782
chr1	168422360	168422525	107783
chr1	168422590	168422960	107784
chr1	168423083	168423300	107785	embryo-e11d_DS29242;lung-e14.5d_DS29609;mKidney-P0_DS39926;midbrain-e14.5d_DS29597
chr1	168423504	168423690	107786	embryo-e10.5d_DS28755;embryo-e11d_DS29242;forebrain-P0_DS28085;heart-e10.5d_DS44773;intestine-e14.5_DS29721;lung-e14.5d_DS29609;mBrain-DS12727;mHeart-DS18138;midbrain-P0_DS28061;midbrain-e14.5d_DS29597
chr1	168423717	168423920	107787	embryo-e11d_DS29242;limb-e14.5d_DS28901;mKidney-P0_DS39910;mKidney-P0_DS39926
chr1	168423940	168424200	107788	embryo-e10.5d_DS28755;mKidney-P0_DS39926
chr1	168424640	168424751	107789	embryo-e11d_DS29242
chr1	168425138	168425293	107790	embryo-e10.5d_DS28755;embryo-e11d_DS29237;embryo-e11d_DS29242;forebrain-P0_DS28085;hindbrain-P0_DS28073;hindbrain-P0_DS29484;hindbrain-e10.5d_DS53182;hindbrain-e11.5d_DS30057;hindbrain-e14.5d_DS29591;lung-e14.5d_DS29609;m3134-DS8497;mHeart-DS18138;mKidney-DS13948;mKidney-P0_DS39926;mLiver-DS14605;mLung-DS14479;mStomach-P0_DS39849;mStomach-P0_DS39852;mfBrain-DS14536;midbrain-P0_DS28061;neuraltube-e11.5d_DS33945
chr1	168425300	168425580	107791	3T3_L1_PreAdipocytes-DS22637;embryo-e11d_DS29242;forebrain-P0_DS28085;forebrain-e14.5d_DS29586;hindbrain-P0_DS28073;hindbrain-e11.5d_DS30057;hindbrain-e11.5d_DS33941;lung-e14.5d_DS29609;m3134-DS8497;mKidney-P0_DS39926;mNIH_3T3-DS16900;mPATSKI-DS15697;mfBrain-DS14536;midbrain-e14.5d_DS29597;neuraltube-e11.5d_DS33945
chr1	168425814	168426136	107792	embryo-e11d_DS29242;hindbrain-P0_DS28073
chr1	168426360	168426600	107793	embryo-e11d_DS29242;forebrain-P0_DS28085;forebrain-e14.5d_DS29586;hindbrain-P0_DS28073;hindbrain-P0_DS29484;hindbrain-e11.5d_DS33941;hindbrain-e14.5d_DS28886;hindbrain-e14.5d_DS29591;mBrain-DS12727;mKidney-P0_DS39926;mfBrain-DS14536;midbrain-P0_DS28061;midbrain-P0_DS29479;midbrain-e14.5d_DS29597
chr1	168426780	168427550	107794	MN1-DS30610;embryo-e10.5d_DS28755;embryo-e11d_DS29242;forebrain-P0_DS28085;forebrain-e14.5d_DS29586;hindbrain-P0_DS28073;hindbrain-P0_DS29484;hindbrain-e11.5d_DS33941;hindbrain-e14.5d_DS28886;hindbrain-e14.5d_DS29591;lung-e14.5d_DS29609;mIntestine_Large-DS19140;mKidney-P0_DS39910;mKidney-P0_DS39926;mRetina-DS20004;mfBrain-DS14536;midbrain-P0_DS28061;midbrain-e11.5d_DS33935;midbrain-e14.5d_DS29597;neuraltube-e11.5d_DS33945;neuraltube-e11.5d_DS35122;retina-e14.5d_DS30009
chr1	168427660	168427860	107795	craniofacial-e11.5d_DS30064;craniofacial-e14.5d_DS29579;craniofacial-e14.5d_DS29581;embryo-e10.5d_DS28755;embryo-e10.5d_DS28916;embryo-e10d_DS29623;embryo-e11d_DS29237;embryo-e11d_DS29242;forebrain-P0_DS28085;forebrain-e14.5d_DS29586;hindbrain-P0_DS28073;hindbrain-P0_DS29484;hindbrain-e11.5d_DS30057;hindbrain-e11.5d_DS33941;hindbrain-e14.5d_DS28886;hindbrain-e14.5d_DS29591;lung-e14.5d_DS29609;mA20-DS16695;mBrain-DS12727;mHeart-DS18138;mKidney-DS13948;mKidney-P0_DS39910;mKidney-P0_DS39926;mLung-DS14479;mPATSKI-DS15697;mRetina-DS20004;mfBrain-DS14536;midbrain-P0_DS29479;midbrain-e14.5d_DS29597;neuraltube-e11.5d_DS33945;retina-e14.5d_DS30009
chr1	168428300	168428660	107796	3T3_L1_Adipocytes-DS22747;craniofacial-e11.5d_DS30064;embryo-e10.5d_DS28755;embryo-e10.5d_DS28916;embryo-e10d_DS29623;embryo-e11d_DS29237;embryo-e11d_DS29242;forebrain-P0_DS28085;forebrain-e10.5d_DS45292;forebrain-e14.5d_DS29586;forebrain-e14.5d_DS37209;hindbrain-P0_DS28073;hindbrain-P0_DS29484;hindbrain-e10.5d_DS45296;hindbrain-e10.5d_DS53182;hindbrain-e11.5d_DS30057;hindbrain-e11.5d_DS33941;hindbrain-e14.5d_DS28886;hindbrain-e14.5d_DS29591;limb-e14.5d_DS28901;limb-e14.5d_DS29602;lung-e14.5d_DS29609;mA20-DS16695;mHeart-DS18138;mKidney-P0_DS39910;mKidney-P0_DS39926;mLiver-P0_DS39858;mPATSKI-DS15697;mRetina-DS20004;mfBrain-DS14536;midbrain-P0_DS29479;midbrain-e11.5d_DS33935;midbrain-e14.5d_DS29597;neuraltube-e11.5d_DS33945;retina-e14.5d_DS28360;retina-e14.5d_DS30009
chr1	168428700	168428903	107797	3T3_L1_Adipocytes-DS22747;3T3_L1_PreAdipocytes-DS22637;embryo-e10.5d_DS28755;forebrain-e14.5d_DS29586;hindbrain-P0_DS28073;hindbrain-e14.5d_DS28886;lung-e14.5d_DS29609;mA20-DS16695;mKidney-P0_DS39910;mKidney-P0_DS39926;mLiver-P0_DS39858;mLung-DS14479;mPATSKI-DS15697;mRetina-DS20004
chr1	168428999	168429380	107798	3T3_L1_PreAdipocytes-DS22637;embryo-e10.5d_DS28755;embryo-e11d_DS29242;forebrain-P0_DS28085;hindbrain-e11.5d_DS33941;hindbrain-e14.5d_DS28886;limb-e14.5d_DS28901;lung-e14.5d_DS29609;mKidney-P0_DS39910;mKidney-P0_DS39926;mPATSKI-DS15697;mRetina-DS20004;mfBrain-DS14536;midbrain-e11.5d_DS33935;midbrain-e14.5d_DS29597;neuraltube-e11.5d_DS33945
chr1	168429460	168429757	107799	3T3_L1_Adipocytes-DS22742;3T3_L1_Adipocytes-DS22747;3T3_L1_PreAdipocytes-DS22637;MN1-DS31645;Muller_Retina_Glia-P12_DS23706;Muller_Retina_Glia-P12_DS27620;Muller_Retina_Glia-P12_DS27625;craniofacial-e10.5d_DS44757;craniofacial-e10.5d_DS53173;craniofacial-e11.5d_DS30064;craniofacial-e14.5d_DS29579;craniofacial-e14.5d_DS29581;embryo-e10.0d_DS53214;embryo-e10.5d_DS28755;embryo-e10.5d_DS28916;embryo-e10d_DS29623;embryo-e11d_DS29237;embryo-e11d_DS29242;embryo-e9.5d_DS45277;forebrain-P0_DS28085;forebrain-d11.5_DS33930;forebrain-e10.5d_DS45292;forebrain-e14.5d_DS29586;hindbrain-P0_DS28073;hindbrain-P0_DS29484;hindbrain-e10.5d_DS45296;hindbrain-e10.5d_DS53182;hindbrain-e11.5d_DS30057;hindbrain-e11.5d_DS33941;hindbrain-e14.5d_DS28886;hindbrain-e14.5d_DS29591;intestine-e14.5_DS28910;intestine-e14.5_DS29721;limb-e10.5d_DS44776;limb-e10.5d_DS53189;limb-e11.5d_DS30093;limb-e11.5d_DS35114;limb-e14.5d_DS28901;lung-e14.5d_DS29609;m3134-DS8497;mA20-DS16695;mBrain-DS12727;mHeart-DS18138;mKidney-P0_DS39910;mKidney-P0_DS39926;mLung-DS14479;mLung-P0_DS39832;mNIH_3T3-DS16900;mPATSKI-DS15697;mRetina-DS20004;mStomach-P0_DS39849;mfBrain-DS14536;mfBrain-DS14537;midbrain-P0_DS28061;midbrain-P0_DS29479;midbrain-e10.5d_DS45299;midbrain-e10.5d_DS53205;midbrain-e11.5d_DS33935;midbrain-e14.5d_DS29597;neuraltube-e10.5d_DS53209;neuraltube-e11.5d_DS33945;neuraltube-e11.5d_DS35122;retina-e14.5d_DS28360;retina-e14.5d_DS30009;yolksac-e10.5d_DS45287
chr1	168429894	168430100	107800	3T3_L1_Adipocytes-DS22742;3T3_L1_PreAdipocytes-DS22637;MN1-DS30610;Muller_Retina_Glia-P12_DS27625;craniofacial-e14.5d_DS29579;embryo-e10.5d_DS28916;embryo-e11d_DS29237;embryo-e11d_DS29242;forebrain-e10.5d_DS45292;hindbrain-P0_DS28073;hindbrain-P0_DS29484;hindbrain-e10.5d_DS45296;hindbrain-e14.5d_DS28886;hindbrain-e14.5d_DS29591;limb-e14.5d_DS28901;limb-e14.5d_DS29602;lung-e14.5d_DS29609;mCD19-DS16168;mHeart-DS18138;mKidney-P0_DS39910;mKidney-P0_DS39926;mLung-DS14479;mLung-P0_DS39845;mNIH_3T3-DS16900;mPATSKI-DS15692;midbrain-P0_DS29479;midbrain-e14.5d_DS29597;retina-e14.5d_DS28360
chr1	168430120	168430580	107801	3T3_L1_Adipocytes-DS22742;3T3_L1_Adipocytes-DS22747;3T3_L1_PreAdipocytes-DS22637;3T3_L1_PreAdipocytes-DS22642;MN1-DS30610;Muller_Retina_Glia-P12_DS23706;Muller_Retina_Glia-P12_DS27620;Muller_Retina_Glia-P12_DS27625;ZhBTc4-DS15860;craniofacial-e11.5d_DS30064;craniofacial-e14.5d_DS29579;embryo-e10.5d_DS28755;embryo-e10.5d_DS28916;embryo-e11d_DS29242;forebrain-P0_DS28085;forebrain-e10.5d_DS45292;forebrain-e14.5d_DS29586;hindbrain-P0_DS28073;hindbrain-P0_DS29484;hindbrain-e10.5d_DS45296;hindbrain-e11.5d_DS33941;hindbrain-e14.5d_DS28886;hindbrain-e14.5d_DS29591;limb-e11.5d_DS35114;limb-e14.5d_DS28901;lung-e14.5d_DS29609;m3134-DS8497;mA20-DS16690;mA20-DS16695;mB-DS17866;mCD19-DS16168;mFatPad-DS14020;mHeart-DS18138;mHeart-P0_DS39823;mKidney-DS13948;mKidney-P0_DS39910;mKidney-P0_DS39926;mLiver-DS14605;mLiver-P0_DS39858;mLung-DS14479;mLung-P0_DS39832;mNIH_3T3-DS16900;mPATSKI-DS15692;mPATSKI-DS15697;mRetina-DS20004;mThymus-DS18819;mfBrain-DS14536;midbrain-P0_DS29479;midbrain-e11.5d_DS33935;midbrain-e14.5d_DS29597;neuraltube-e11.5d_DS33945;retina-e14.5d_DS28360;retina-e14.5d_DS30009
chr1	168430920	168431164	107802	3T3_L1_Adipocytes-DS22742;3T3_L1_Adipocytes-DS22747;3T3_L1_PreAdipocytes-DS22637;3T3_L1_PreAdipocytes-DS22642;MN1-DS30610;MN1-DS31588;MN1-DS31645;MN1-DS31652;Muller_Retina_Glia-P12_DS27620;Muller_Retina_Glia-P12_DS27625;ZhBTc4-DS15236;ZhBTc4-DS17562;craniofacial-e10.5d_DS44757;craniofacial-e10.5d_DS53173;craniofacial-e11.5d_DS30064;craniofacial-e14.5d_DS29579;craniofacial-e14.5d_DS29581;embryo-e10.0d_DS53214;embryo-e10.5d_DS28755;embryo-e10.5d_DS28916;embryo-e10d_DS29623;embryo-e11d_DS29237;embryo-e11d_DS29242;forebrain-P0_DS28085;forebrain-d11.5_DS33930;forebrain-e11.5d_DS30069;forebrain-e14.5d_DS29586;forebrain-e14.5d_DS37209;heart-e10.5d_DS44773;hindbrain-P0_DS28073;hindbrain-P0_DS29484;hindbrain-e10.5d_DS45296;hindbrain-e10.5d_DS53182;hindbrain-e11.5d_DS30057;hindbrain-e11.5d_DS33941;hindbrain-e14.5d_DS28886;hindbrain-e14.5d_DS29591;intestine-e14.5_DS28910;intestine-e14.5_DS29721;limb-e10.5d_DS44776;limb-e11.5d_DS30093;limb-e14.5d_DS28901;limb-e14.5d_DS29602;lung-e14.5d_DS29609;m3134-DS8497;mA20-DS16695;mATr-DS20149;mB-DS17866;mBrain-DS12727;mCD19-DS16168;mHeart-DS18138;mKidney-P0_DS39910;mKidney-P0_DS39926;mLiver-DS14605;mLiver-e11.5_DS30095B;mLung-DS14479;mLung-P0_DS39832;mNIH_3T3-DS16900;mPATSKI-DS15692;mPATSKI-DS15697;mStomach-P0_DS39849;mStomach-P0_DS39852;mTN-DS17080;mThymus-DS18819;mfBrain-DS14536;midbrain-P0_DS28061;midbrain-P0_DS29479;midbrain-e10.5d_DS45299;midbrain-e10.5d_DS53205;midbrain-e11.5d_DS33935;midbrain-e14.5d_DS29597;neuraltube-e10.5d_DS53209;neuraltube-e11.5d_DS33945;neuraltube-e11.5d_DS35122;retina-e14.5d_DS28360;retina-e14.5d_DS30009;thymus-P0_DS28064;thymus-P0_DS29715;yolksac-e10.5d_DS45287
chr1	168431344	168431620	107803	3T3_L1_Adipocytes-DS22747;3T3_L1_PreAdipocytes-DS22637;3T3_L1_PreAdipocytes-DS22642;E14-DS21450;MN1-DS30610;MN1-DS31588;MN1-DS31645;MN1-DS31652;Muller_Retina_Glia-P12_DS23706;Muller_Retina_Glia-P12_DS27620;Muller_Retina_Glia-P12_DS27625;ZhBTc4-DS15236;ZhBTc4-DS15299;ZhBTc4-DS17562;ZhBTc4-DS17616;craniofacial-e10.5d_DS44757;craniofacial-e10.5d_DS53173;embryo-e10.0d_DS53214;embryo-e10.5d_DS28755;embryo-e10d_DS29623;embryo-e11d_DS29237;embryo-e11d_DS29242;embryo-e9.5d_DS45277;forebrain-d11.5_DS33930;forebrain-e10.5d_DS45292;forebrain-e10.5d_DS53177;forebrain-e11.5d_DS30069;forebrain-e14.5d_DS37209;heart-e10.5d_DS44773;heart-e10.5d_DS53179;hindbrain-P0_DS28073;hindbrain-P0_DS29484;hindbrain-e10.5d_DS45296;hindbrain-e10.5d_DS53182;hindbrain-e11.5d_DS30057;hindbrain-e11.5d_DS33941;hindbrain-e14.5d_DS28886;hindbrain-e14.5d_DS29591;intestine-e14.5_DS28910;intestine-e14.5_DS29721;limb-e10.5d_DS44776;limb-e10.5d_DS53189;limb-e11.5d_DS30093;lung-e14.5d_DS29609;m3134-DS8497;mA20-DS16695;mATr-DS17077;mATr-DS20149;mB-DS17866;mBrain-DS12727;mCD1-DS17221;mCD19-DS16168;mCJ7-DS13094;mCJ7-DS13320;mESC_FIKO-DS18365;mForelimbBuds-DS18192;mHeart-DS18138;mHeart-P0_DS39828;mKidney-P0_DS39910;mKidney-P0_DS39926;mLiver-DS14605;mLiver-P0_DS39858;mLiver-e11.5_DS30095B;mLung-DS14479;mLung-P0_DS39832;mLung-P0_DS39845;mMesoderm-DS18198;mMesoderm-DS18357;mMuscle_Skeletal-DS18130;mNIH_3T3-DS16900;mPATSKI-DS15692;mPATSKI-DS15697;mRetina-DS20000;mRetina-DS20004;mStomach-P0_DS39849;mStomach-P0_DS39852;midbrain-P0_DS28061;midbrain-P0_DS29479;midbrain-e10.5d_DS45299;midbrain-e10.5d_DS53205;midbrain-e11.5d_DS33935;midbrain-e14.5d_DS29597;neuraltube-e10.5d_DS53209;neuraltube-e11.5d_DS33945;neuraltube-e11.5d_DS35122;retina-e14.5d_DS28360;retina-e14.5d_DS30009;thymus-P0_DS28064;yolksac-e10.5d_DS45287
chr1	168431740	168432220	107804	3T3_L1_Adipocytes-DS22742;3T3_L1_Adipocytes-DS22747;3T3_L1_PreAdipocytes-DS22642;E14-DS18505;E14-DS21450;MN1-DS30610;MN1-DS31588;R1-DS23701;ZhBTc4-DS15236;ZhBTc4-DS15497;craniofacial-e10.5d_DS53173;craniofacial-e11.5d_DS30064;craniofacial-e14.5d_DS29579;craniofacial-e14.5d_DS29581;embryo-e10.5d_DS28755;embryo-e10.5d_DS28916;embryo-e10d_DS29623;embryo-e11d_DS29237;embryo-e11d_DS29242;embryo-e9.5d_DS45277;forebrain-d11.5_DS33930;forebrain-e10.5d_DS45292;forebrain-e10.5d_DS53177;forebrain-e11.5d_DS30069;heart-e10.5d_DS44773;hindbrain-e10.5d_DS53182;hindbrain-e11.5d_DS30057;hindbrain-e11.5d_DS33941;intestine-e14.5_DS28910;intestine-e14.5_DS29721;limb-e10.5d_DS44776;limb-e10.5d_DS53189;limb-e11.5d_DS30093;limb-e14.5d_DS28901;limb-e14.5d_DS29602;lung-e14.5d_DS29609;m3134-DS8368;mATn-DS17070;mATr-DS20149;mB-DS17867;mCD1-DS17129;mCD1-DS17221;mCJ7-DS13320;mCerebrum-DS14499;mCerebrum-DS14500;mForelimbBuds-DS18192;mGenitalFatPad-DS18780;mHeart-P0_DS39823;mHeart-P0_DS39828;mHindlimbsBuds-DS18279;mIntestine_Large-DS18784;mKidney-P0_DS39910;mKidney-P0_DS39926;mLiver-DS14605;mLiver-e11.5_DS30095B;mTN-DS16171;mTN-DS17080;mThymus-DS18819;mfBrain-DS14537;midbrain-P0_DS28061;midbrain-e10.5d_DS45299;midbrain-e10.5d_DS53205;midbrain-e11.5d_DS33935;neuraltube-e10.5d_DS53209;neuraltube-e11.5d_DS33945;retina-e14.5d_DS28360;retina-e14.5d_DS30009;thymus-P0_DS28064;thymus-P0_DS29715
chr1	168432320	168432580	107805	3T3_L1_Adipocytes-DS22742;3T3_L1_Adipocytes-DS22747;3T3_L1_PreAdipocytes-DS22637;3T3_L1_PreAdipocytes-DS22642;E14-DS18505;E14-DS21450;MEL-DS13036;MLL_AF9-DS22924;MLL_AF9-DS22977;MN1-DS30610;MN1-DS31588;MN1-DS31645;MN1-DS31652;Muller_Retina_Glia-P12_DS23706;Muller_Retina_Glia-P12_DS27620;Muller_Retina_Glia-P12_DS27625;R1-DS23677;R1-DS23701;ZhBTc4-DS15236;ZhBTc4-DS15299;ZhBTc4-DS15337;ZhBTc4-DS15497;ZhBTc4-DS15860;ZhBTc4-DS17562;ZhBTc4-DS17616;craniofacial-e10.5d_DS44757;craniofacial-e10.5d_DS53173;craniofacial-e11.5d_DS30064;craniofacial-e14.5d_DS29579;craniofacial-e14.5d_DS29581;embryo-e10.0d_DS53214;embryo-e10.5d_DS28755;embryo-e10.5d_DS28916;embryo-e10d_DS29623;embryo-e11d_DS29237;embryo-e11d_DS29242;embryo-e9.5d_DS45277;forebrain-P0_DS28085;forebrain-d11.5_DS33930;forebrain-e10.5d_DS45292;forebrain-e10.5d_DS53177;forebrain-e11.5d_DS30069;forebrain-e14.5d_DS29586;forebrain-e14.5d_DS37209;heart-e10.5d_DS44773;heart-e10.5d_DS53179;hindbrain-P0_DS28073;hindbrain-P0_DS29484;hindbrain-e10.5d_DS45296;hindbrain-e10.5d_DS53182;hindbrain-e11.5d_DS30057;hindbrain-e11.5d_DS33941;hindbrain-e14.5d_DS28886;hindbrain-e14.5d_DS29591;intestine-e14.5_DS28910;intestine-e14.5_DS29721;limb-e10.5d_DS44776;limb-e10.5d_DS53189;limb-e11.5d_DS30093;limb-e11.5d_DS35114;limb-e14.5d_DS28901;limb-e14.5d_DS29602;lung-e14.5d_DS29609;m3134-DS8368;m3134-DS8497;mA20-DS16690;mA20-DS16695;mATn-DS17070;mATn-DS18848;mATr-DS17077;mATr-DS20149;mB-DS17866;mB-DS17867;mB-DS17948;mB-DS18865;mBrain-DS11113;mBrain-DS11123;mBrain-DS11128;mBrain-DS12727;mBrain-DS13612;mBrain-DS14445;mBrain-DS14617;mCD1-DS17129;mCD1-DS17221;mCD19-DS13845;mCD19-DS16168;mCJ7-DS13094;mCJ7-DS13320;mCerebellum-DS14033;mCerebellum-DS14034;mCerebellum-DS19087;mCerebrum-DS14024;mCerebrum-DS14499;mCerebrum-DS14500;mESC_F4WT-DS17060;mESC_F4WT-DS17613;mESC_FIKO-DS17063;mESC_FIKO-DS18365;mFatPad-DS14020;mFatPad-DS14021;mFibroblast-DS10085;mFibroblast-DS10088;mForelimbBuds-DS18192;mForelimbBuds-DS18275;mGenitalFatPad-DS18780;mHeart-DS17909;mHeart-DS18138;mHeart-P0_DS39823;mHeart-P0_DS39828;mHindlimbsBuds-DS18279;mIntestine_Large-DS18784;mIntestine_Large-DS19140;mKidney-DS13948;mKidney-DS17298;mKidney-P0_DS39910;mKidney-P0_DS39926;mLiver-DS14004;mLiver-DS14005;mLiver-DS14193;mLiver-DS14452;mLiver-DS14455;mLiver-DS14475;mLiver-DS14476;mLiver-DS14605;mLiver-DS14609;mLiver-DS16740;mLiver-DS16853;mLiver-DS16858;mLiver-DS19375;mLiver-DS19636;mLiver-P0_DS39858;mLiver-e11.5_DS30095B;mLung-DS14479;mLung-DS14480;mLung-DS17292;mLung-P0_DS39832;mLung-P0_DS39845;mMesoderm-DS18198;mMesoderm-DS18357;mMuscle_Skeletal-DS18130;mMuscle_Skeletal-DS18892;mNIH_3T3-DS16900;mNIH_3T3-DS16909;mPATSKI-DS15692;mPATSKI-DS15697;mRetina-DS19060;mRetina-DS20000;mRetina-DS20004;mSpleen-DS18870;mSpleen-DS18884;mStomach-P0_DS39849;mStomach-P0_DS39852;mTN-DS13720;mTN-DS16171;mTN-DS17080;mTN-DS17082;mTR-DS13834;mTR-DS17864;mThymus-DS18819;mThymus-DS18890;mTreg-DS16358;mfBrain-DS14536;mfBrain-DS14537;mfBrain-DS15269;mfBrain-DS19690;mfLiver-DS19246;mfLiver-DS20666;midbrain-P0_DS28061;midbrain-P0_DS29479;midbrain-e10.5d_DS53205;midbrain-e11.5d_DS33935;midbrain-e14.5d_DS29597;neuraltube-e10.5d_DS53209;neuraltube-e11.5d_DS33945;neuraltube-e11.5d_DS35122;retina-e14.5d_DS28360;retina-e14.5d_DS30009;thymus-P0_DS28064;thymus-P0_DS29715;yolksac-e10.5d_DS45287
chr1	168432920	168433068	107806	Muller_Retina_Glia-P12_DS23706;limb-e14.5d_DS28901
chr1	168433262	168433408	107807	3T3_L1_Adipocytes-DS22747;3T3_L1_PreAdipocytes-DS22637;limb-e14.5d_DS28901;mGER-DS15415;mLung-DS14479
chr1	168433409	168433468	107808	3T3_L1_Adipocytes-DS22747;3T3_L1_PreAdipocytes-DS22637;mGER-DS15415;mLung-DS14479
chr1	168433755	168433940	107809	lung-e14.5d_DS29609;mFatPad-DS14021;mGenitalFatPad-DS18780;mLiver-DS14193;mLiver-DS14452;mLiver-DS14455;mLiver-DS14476;mLiver-DS14605;mLiver-DS14609;mLiver-DS16740;mLiver-DS16853;mLiver-DS19375;mLiver-DS19636;mLung-DS14479;mLung-DS14480;mLung-DS17292;mLung-P0_DS39832;mLung-P0_DS39845
chr1	168434440	168434680	107810	ZhBTc4-DS15236;ZhBTc4-DS17562;forebrain-e11.5d_DS30069;mLung-DS14479
chr1	168435409	168435620	107811	3T3_L1_PreAdipocytes-DS22637;3T3_L1_PreAdipocytes-DS22642;Muller_Retina_Glia-P12_DS27625;m3134-DS8497;mNIH_3T3-DS16900
chr1	168437820	168438020	107812	3T3_L1_Adipocytes-DS22747;PMTPU_10i-DS21968;mLiver-DS14004;mLiver-DS14005;mLiver-DS14193;mLiver-DS14452;mLiver-DS14455;mLiver-DS14475;mLiver-DS14476;mLiver-DS14605;mLiver-DS14609;mLiver-DS16740;mLiver-DS16853;mLiver-DS16858;mLiver-DS19375;mLiver-DS19636;mLung-DS14479
chr1	168438080	168438222	107813	MEL-DS13036;m416B-DS14099
chr1	168438526	168438598	107814	PMTPU_10i-DS21968
chr1	168447120	168447300	107815	mBrain-DS12727;mKidney-DS13948;mKidney-DS17298
chr1	168449855	168450020	107816	3T3_L1_PreAdipocytes-DS22637;craniofacial-e10.5d_DS44757;craniofacial-e11.5d_DS30064;craniofacial-e14.5d_DS29579;embryo-e10.5d_DS28755;embryo-e10.5d_DS28916;embryo-e10d_DS29623;embryo-e11d_DS29242;mLung-P0_DS39845;mMesoderm-DS18198;mNIH_3T3-DS16900
chr1	168450920	168451100	107817	forebrain-e14.5d_DS29586;mfBrain-DS14536;midbrain-e11.5d_DS33935
chr1	168452963	168453089	107818	R1-DS23677;mA20-DS16695;mCJ7-DS13320
chr1	168455237	168455500	107819	hindbrain-P0_DS29484;limb-e11.5d_DS30093;mBrain-DS12727;mCerebellum-DS19087;mKidney-DS13948;mMuscle_Skeletal-DS18130;mRetina-DS20004;midbrain-e11.5d_DS33935;retina-e14.5d_DS30009
chr1	168455507	168455620	107820	limb-e11.5d_DS30093;mForelimbBuds-DS18192
chr1	168457420	168457648	107821	MN1-DS30610;MN1-DS31588;MN1-DS31645;MN1-DS31652;craniofacial-e11.5d_DS30064;craniofacial-e14.5d_DS29579;craniofacial-e14.5d_DS29581;embryo-e10.5d_DS28755;embryo-e10d_DS29623;embryo-e11d_DS29237;embryo-e11d_DS29242;forebrain-P0_DS28085;forebrain-e10.5d_DS53177;forebrain-e14.5d_DS29586;hindbrain-P0_DS29484;hindbrain-e11.5d_DS30057;hindbrain-e11.5d_DS33941;hindbrain-e14.5d_DS29591;lung-e14.5d_DS29609;mHeart-DS18138;mHeart-P0_DS39823;mHeart-P0_DS39828;mKidney-P0_DS39910;mLung-DS14479;mMuscle_Skeletal-DS18130;mRetina-DS20004;midbrain-P0_DS28061;midbrain-P0_DS29479;midbrain-e11.5d_DS33935;midbrain-e14.5d_DS29597;retina-e14.5d_DS28360;retina-e14.5d_DS30009
chr1	168459540	168459735	107822	mHeart-DS18138;mLiver-DS14004;mLiver-DS14005;mLiver-DS14193;mLiver-DS14452;mLiver-DS14455;mLiver-DS14475;mLiver-DS14476;mLiver-DS14605;mLiver-DS14609;mLiver-DS16740;mLiver-DS16853;mLiver-DS16858;mLiver-DS19375;mLiver-DS19636;mLiver-P0_DS39858
chr1	168460080	168460140	107823
chr1	168460295	168460434	107824	mATr-DS20149;mKidney-DS13948;mLung-DS14479
chr1	168465320	168465463	107825	MN1-DS30610;Muller_Retina_Glia-P12_DS27620;Muller_Retina_Glia-P12_DS27625;mMuscle_Skeletal-DS18130
chr1	168469820	168470020	107826	mLiver-DS14605;mLiver-P0_DS39858
chr1	168472600	168472860	107827	3T3_L1_Adipocytes-DS22742;3T3_L1_Adipocytes-DS22747;mKidney-DS17298;mLiver-DS14004;mLiver-DS14005;mLiver-DS14193;mLiver-DS14452;mLiver-DS14455;mLiver-DS14475;mLiver-DS14476;mLiver-DS14605;mLiver-DS14609;mLiver-DS16740;mLiver-DS16853;mLiver-DS16858;mLiver-DS19375;mLiver-DS19636;mLiver-P0_DS39858;mLung-DS14479;mMuscle_Skeletal-DS18130;neuraltube-e11.5d_DS35122
chr1	168473020	168473274	107828	3T3_L1_Adipocytes-DS22742;3T3_L1_Adipocytes-DS22747;mLiver-DS14193;mLiver-DS14605;mLiver-P0_DS39858;mLung-DS14479;mLung-P0_DS39832;mLung-P0_DS39845;retina-e14.5d_DS28360
chr1	168473280	168473479	107829	3T3_L1_Adipocytes-DS22742;3T3_L1_Adipocytes-DS22747;3T3_L1_PreAdipocytes-DS22637;Muller_Retina_Glia-P12_DS23706;Muller_Retina_Glia-P12_DS27620;Muller_Retina_Glia-P12_DS27625;R1-DS23677;craniofacial-e10.5d_DS44757;craniofacial-e11.5d_DS30064;craniofacial-e14.5d_DS29579;craniofacial-e14.5d_DS29581;embryo-e10.5d_DS28755;embryo-e10.5d_DS28916;embryo-e10d_DS29623;embryo-e11d_DS29237;embryo-e11d_DS29242;forebrain-P0_DS28085;forebrain-d11.5_DS33930;forebrain-e10.5d_DS53177;forebrain-e11.5d_DS30069;forebrain-e14.5d_DS29586;forebrain-e14.5d_DS37209;hindbrain-P0_DS28073;hindbrain-P0_DS29484;hindbrain-e10.5d_DS53182;hindbrain-e11.5d_DS30057;hindbrain-e11.5d_DS33941;hindbrain-e14.5d_DS28886;hindbrain-e14.5d_DS29591;intestine-e14.5_DS29721;limb-e11.5d_DS30093;limb-e14.5d_DS28901;limb-e14.5d_DS29602;lung-e14.5d_DS29609;m3134-DS8497;mFibroblast-DS10088;mHeart-DS18138;mHeart-P0_DS39823;mHeart-P0_DS39828;mKidney-DS13948;mKidney-P0_DS39926;mLung-DS14479;mLung-DS17292;mLung-P0_DS39832;mMesoderm-DS18198;mMesoderm-DS18357;mMuscle_Skeletal-DS18130;mNIH_3T3-DS16900;mNIH_3T3-DS16909;mPATSKI-DS15692;mPATSKI-DS15697;mRetina-DS20000;mRetina-DS20004;mStomach-P0_DS39849;mStomach-P0_DS39852;mfBrain-DS14536;mfBrain-DS14537;midbrain-P0_DS28061;midbrain-P0_DS29479;midbrain-e10.5d_DS53205;midbrain-e11.5d_DS33935;midbrain-e14.5d_DS29597;neuraltube-e11.5d_DS33945;neuraltube-e11.5d_DS35122;retina-e14.5d_DS28360;retina-e14.5d_DS30009
chr1	168473760	168473980	107830	Muller_Retina_Glia-P12_DS23706;craniofacial-e10.5d_DS44757;craniofacial-e10.5d_DS53173;craniofacial-e11.5d_DS30064;craniofacial-e14.5d_DS29579;craniofacial-e14.5d_DS29581;embryo-e10.0d_DS53214;embryo-e10.5d_DS28755;embryo-e10.5d_DS28916;embryo-e10d_DS29623;embryo-e11d_DS29237;embryo-e11d_DS29242;embryo-e9.5d_DS45277;forebrain-P0_DS28085;forebrain-d11.5_DS33930;forebrain-e10.5d_DS45292;forebrain-e10.5d_DS53177;forebrain-e11.5d_DS30069;forebrain-e14.5d_DS29586;forebrain-e14.5d_DS37209;heart-e10.5d_DS44773;heart-e10.5d_DS53179;hindbrain-P0_DS28073;hindbrain-P0_DS29484;hindbrain-e10.5d_DS45296;hindbrain-e10.5d_DS53182;hindbrain-e11.5d_DS30057;hindbrain-e11.5d_DS33941;hindbrain-e14.5d_DS28886;hindbrain-e14.5d_DS29591;intestine-e14.5_DS29721;lung-e14.5d_DS29609;mMesoderm-DS18198;mMesoderm-DS18357;mRetina-DS20004;mfBrain-DS14536;mfBrain-DS14537;midbrain-P0_DS28061;midbrain-P0_DS29479;midbrain-e10.5d_DS45299;midbrain-e10.5d_DS53205;midbrain-e11.5d_DS33935;midbrain-e14.5d_DS29597;neuraltube-e10.5d_DS53209;neuraltube-e11.5d_DS33945;neuraltube-e11.5d_DS35122;retina-e14.5d_DS28360;retina-e14.5d_DS30009;yolksac-e10.5d_DS45287
chr1	168474070	168474239	107831	embryo-e11d_DS29237;heart-e10.5d_DS44773;intestine-e14.5_DS29721;limb-e14.5d_DS28901;midbrain-e14.5d_DS29597
chr1	168475680	168475860	107832	MN1-DS31588;craniofacial-e11.5d_DS30064;craniofacial-e14.5d_DS29579;craniofacial-e14.5d_DS29581;embryo-e10.5d_DS28755;embryo-e10d_DS29623;embryo-e11d_DS29237;embryo-e11d_DS29242;forebrain-e14.5d_DS29586;hindbrain-P0_DS29484;hindbrain-e11.5d_DS30057;hindbrain-e11.5d_DS33941;hindbrain-e14.5d_DS28886;hindbrain-e14.5d_DS29591;limb-e11.5d_DS35114;mLiver-DS14004;mLiver-DS14193;mLiver-DS14452;mLiver-DS14455;mLiver-DS14475;mLiver-DS14476;mLiver-DS14605;mLiver-DS14609;mLiver-DS16740;mLiver-DS16853;mLiver-DS19375;mLiver-DS19636;mLiver-P0_DS39858;mfBrain-DS14536;midbrain-P0_DS28061;midbrain-P0_DS29479;midbrain-e10.5d_DS53205;midbrain-e14.5d_DS29597;neuraltube-e11.5d_DS33945;neuraltube-e11.5d_DS35122;retina-e14.5d_DS28360;retina-e14.5d_DS30009
chr1	168476270	168476500	107833	3T3_L1_Adipocytes-DS22742;3T3_L1_Adipocytes-DS22747;3T3_L1_PreAdipocytes-DS22637;MN1-DS30610;MN1-DS31588;MN1-DS31645;MN1-DS31652;craniofacial-e10.5d_DS44757;craniofacial-e10.5d_DS53173;craniofacial-e11.5d_DS30064;craniofacial-e14.5d_DS29579;craniofacial-e14.5d_DS29581;embryo-e10.0d_DS53214;embryo-e10.5d_DS28755;embryo-e10.5d_DS28916;embryo-e10d_DS29623;embryo-e11d_DS29237;embryo-e11d_DS29242;embryo-e9.5d_DS45277;forebrain-P0_DS28085;forebrain-e10.5d_DS53177;forebrain-e14.5d_DS29586;forebrain-e14.5d_DS37209;heart-e10.5d_DS44773;heart-e10.5d_DS53179;hindbrain-P0_DS28073;hindbrain-P0_DS29484;hindbrain-e10.5d_DS53182;hindbrain-e11.5d_DS33941;hindbrain-e14.5d_DS28886;hindbrain-e14.5d_DS29591;intestine-e14.5_DS28910;intestine-e14.5_DS29721;limb-e14.5d_DS28901;limb-e14.5d_DS29602;lung-e14.5d_DS29609;mCD19-DS16168;mHeart-DS18138;mHeart-P0_DS39823;mHeart-P0_DS39828;mKidney-DS13948;mKidney-P0_DS39910;mKidney-P0_DS39926;mLiver-DS14193;mLiver-DS14455;mLiver-DS14605;mLiver-P0_DS39858;mLung-DS14479;mLung-P0_DS39832;mMesoderm-DS18198;mMuscle_Skeletal-DS18130;mMuscle_Skeletal-DS18892;mNIH_3T3-DS16900;mPATSKI-DS15697;mRetina-DS20000;mRetina-DS20004;mfBrain-DS14536;midbrain-P0_DS29479;midbrain-e10.5d_DS45299;midbrain-e10.5d_DS53205;midbrain-e14.5d_DS29597;neuraltube-e11.5d_DS33945;retina-e14.5d_DS28360;retina-e14.5d_DS30009
chr1	168476539	168476840	107834	craniofacial-e11.5d_DS30064;craniofacial-e14.5d_DS29579;embryo-e10d_DS29623;embryo-e11d_DS29242;embryo-e9.5d_DS45277;forebrain-e14.5d_DS37209;limb-e14.5d_DS28901;limb-e14.5d_DS29602;lung-e14.5d_DS29609;midbrain-P0_DS28061;midbrain-P0_DS29479;midbrain-e10.5d_DS45299;midbrain-e10.5d_DS53205;midbrain-e11.5d_DS33935;neuraltube-e11.5d_DS33945
chr1	168477000	168477260	107835	MN1-DS30610;MN1-DS31588;MN1-DS31645;MN1-DS31652;craniofacial-e14.5d_DS29579;craniofacial-e14.5d_DS29581;forebrain-P0_DS28085;forebrain-e14.5d_DS29586;forebrain-e14.5d_DS37209;heart-e10.5d_DS44773;heart-e10.5d_DS53179;hindbrain-e14.5d_DS29591;lung-e14.5d_DS29609;mBrain-DS11113;mBrain-DS12727;mCerebellum-DS14034;mCerebellum-DS19087;mHeart-DS17909;mHeart-DS18138;mHeart-P0_DS39823;mHeart-P0_DS39828;mLung-DS14479;mMuscle_Skeletal-DS18130;mMuscle_Skeletal-DS18892;mfBrain-DS14536;midbrain-P0_DS28061;midbrain-e10.5d_DS45299;midbrain-e14.5d_DS29597
chr1	168477800	168477870	107836	mHeart-DS18138
chr1	168478940	168479120	107837	3T3_L1_Adipocytes-DS22742;3T3_L1_Adipocytes-DS22747;3T3_L1_PreAdipocytes-DS22637;MEL-DS13036;MN1-DS30610;ZhBTc4-DS15299;ZhBTc4-DS17562;craniofacial-e14.5d_DS29579;embryo-e10.5d_DS28916;embryo-e10d_DS29623;lung-e14.5d_DS29609;m416B-DS14099;mA20-DS16690;mA20-DS16695;mCJ7-DS13094;mCJ7-DS13320;mESC_FIKO-DS18365;mKidney-DS13948;mKidney-P0_DS39910;mLiver-DS14605;mLiver-P0_DS39858;mLung-DS14479;mLung-P0_DS39845;mNIH_3T3-DS16900;midbrain-e11.5d_DS33935;thymus-P0_DS29715
chr1	168479784	168479933	107838	MN1-DS31588;forebrain-e14.5d_DS29586;mBrain-DS12727;mBrain-DS14617;mCerebrum-DS14024;mCerebrum-DS14499;mfBrain-DS14536;midbrain-e11.5d_DS33935
chr1	168483700	168483925	107839	ZhBTc4-DS17562;ZhBTc4-DS17616;craniofacial-e10.5d_DS44757;craniofacial-e11.5d_DS30064;embryo-e10.0d_DS53214;embryo-e10d_DS29623;embryo-e11d_DS29237;embryo-e11d_DS29242;heart-e10.5d_DS44773;heart-e10.5d_DS53179;lung-e14.5d_DS29609
chr1	168487552	168487820	107840	Muller_Retina_Glia-P12_DS23706;Muller_Retina_Glia-P12_DS27620;Muller_Retina_Glia-P12_DS27625;forebrain-e14.5d_DS29586;mRetina-DS20004;mfBrain-DS14536
chr1	168488900	168489120	107841	mLiver-DS14005;mLiver-DS14193;mLiver-DS14452;mLiver-DS14455;mLiver-DS14475;mLiver-DS14605;mLiver-DS14609;mLiver-DS16740;mLiver-DS19375;mLung-DS14479
chr1	168493168	168493248	107842	mKidney-DS13948
chr1	168493560	168493740	107843	mKidney-DS13948
chr1	168494667	168494846	107844	3T3_L1_PreAdipocytes-DS22637;mPATSKI-DS15697
chr1	168495855	168496300	107845	R1-DS23677;ZhBTc4-DS15236;ZhBTc4-DS17616;craniofacial-e10.5d_DS44757;craniofacial-e14.5d_DS29579;craniofacial-e14.5d_DS29581;embryo-e10d_DS29623;embryo-e11d_DS29242;forebrain-P0_DS28085;forebrain-d11.5_DS33930;forebrain-e14.5d_DS29586;forebrain-e14.5d_DS37209;hindbrain-P0_DS28073;hindbrain-P0_DS29484;hindbrain-e11.5d_DS30057;hindbrain-e11.5d_DS33941;hindbrain-e14.5d_DS28886;hindbrain-e14.5d_DS29591;limb-e11.5d_DS30093;lung-e14.5d_DS29609;mBrain-DS11113;mBrain-DS11123;mBrain-DS11128;mBrain-DS12727;mBrain-DS13612;mBrain-DS14617;mCerebellum-DS19087;mCerebrum-DS14024;mCerebrum-DS14499;mCerebrum-DS14500;mKidney-DS13948;mKidney-P0_DS39910;mKidney-P0_DS39926;mLung-P0_DS39845;mfBrain-DS14536;midbrain-P0_DS28061;midbrain-P0_DS29479;midbrain-e11.5d_DS33935;midbrain-e14.5d_DS29597;neuraltube-e11.5d_DS33945
chr1	168497800	168498007	107846	Muller_Retina_Glia-P12_DS23706;Muller_Retina_Glia-P12_DS27620;Muller_Retina_Glia-P12_DS27625;lung-e14.5d_DS29609;mKidney-DS13948;mKidney-DS17298;mLiver-DS14004;mLiver-DS14005;mLiver-DS14193;mLiver-DS14452;mLiver-DS14455;mLiver-DS14475;mLiver-DS14476;mLiver-DS14605;mLiver-DS14609;mLiver-DS16740;mLiver-DS16853;mLiver-DS16858;mLiver-DS19375;mLiver-DS19636;mLiver-P0_DS39858;mLung-DS14479;mPATSKI-DS15697;mfLiver-DS20666
chr1	168499450	168499607	107847	mBrain-DS12727;mCerebrum-DS14500;mRetina-DS20004;midbrain-e11.5d_DS33935
chr1	168501460	168501660	107848	3T3_L1_PreAdipocytes-DS22637;Muller_Retina_Glia-P12_DS23706;Muller_Retina_Glia-P12_DS27625;craniofacial-e11.5d_DS30064;craniofacial-e14.5d_DS29579;craniofacial-e14.5d_DS29581;embryo-e10.5d_DS28755;embryo-e10d_DS29623;embryo-e11d_DS29237;embryo-e11d_DS29242;limb-e14.5d_DS28901;limb-e14.5d_DS29602;mHeart-P0_DS39823;mHeart-P0_DS39828;mLung-DS14479;mPATSKI-DS15697;mRetina-DS20004;mfBrain-DS14536;retina-e14.5d_DS28360;retina-e14.5d_DS30009
chr1	168501855	168502045	107849	3T3_L1_PreAdipocytes-DS22637;3T3_L1_PreAdipocytes-DS22642;MN1-DS31645;Muller_Retina_Glia-P12_DS23706;Muller_Retina_Glia-P12_DS27620;Muller_Retina_Glia-P12_DS27625;craniofacial-e14.5d_DS29579;lung-e14.5d_DS29609;m3134-DS8497;mHeart-DS18138;mHeart-P0_DS39823;mHeart-P0_DS39828;mIntestine_Large-DS18784;mIntestine_Large-DS19140;mKidney-DS13948;mKidney-P0_DS39910;mKidney-P0_DS39926;mLiver-DS14004;mLiver-DS14005;mLiver-DS14193;mLiver-DS14452;mLiver-DS14455;mLiver-DS14475;mLiver-DS14605;mLiver-DS14609;mLiver-DS16740;mLiver-DS16858;mLiver-DS19375;mLiver-DS19636;mLung-DS14479;mLung-P0_DS39845;mNIH_3T3-DS16900;mPATSKI-DS15697
chr1	168502320	168502617	107850	3T3_L1_Adipocytes-DS22747;3T3_L1_PreAdipocytes-DS22637;3T3_L1_PreAdipocytes-DS22642;Muller_Retina_Glia-P12_DS23706;Muller_Retina_Glia-P12_DS27620;Muller_Retina_Glia-P12_DS27625;craniofacial-e10.5d_DS44757;craniofacial-e11.5d_DS30064;craniofacial-e14.5d_DS29579;craniofacial-e14.5d_DS29581;embryo-e10.0d_DS53214;embryo-e10.5d_DS28755;embryo-e10.5d_DS28916;embryo-e10d_DS29623;embryo-e11d_DS29237;embryo-e11d_DS29242;forebrain-e10.5d_DS45292;forebrain-e10.5d_DS53177;forebrain-e11.5d_DS30069;forebrain-e14.5d_DS29586;forebrain-e14.5d_DS37209;hindbrain-e10.5d_DS53182;hindbrain-e11.5d_DS30057;hindbrain-e14.5d_DS28886;hindbrain-e14.5d_DS29591;intestine-e14.5_DS28910;intestine-e14.5_DS29721;limb-e11.5d_DS30093;limb-e14.5d_DS28901;limb-e14.5d_DS29602;lung-e14.5d_DS29609;m3134-DS8497;mFatPad-DS14020;mFatPad-DS14021;mFibroblast-DS10085;mFibroblast-DS10088;mForelimbBuds-DS18192;mForelimbBuds-DS18275;mGenitalFatPad-DS18780;mHeart-DS17909;mHeart-DS18138;mHeart-P0_DS39823;mHeart-P0_DS39828;mHindlimbsBuds-DS18279;mKidney-DS13948;mKidney-P0_DS39910;mKidney-P0_DS39926;mLiver-DS14004;mLiver-DS14005;mLiver-DS14193;mLiver-DS14452;mLiver-DS14455;mLiver-DS14475;mLiver-DS14476;mLiver-DS14605;mLiver-DS14609;mLiver-DS16740;mLiver-DS16853;mLiver-DS16858;mLiver-DS19375;mLiver-DS19636;mLiver-P0_DS39858;mLung-DS14479;mLung-DS14480;mLung-DS17292;mLung-P0_DS39832;mLung-P0_DS39845;mMesoderm-DS18198;mMesoderm-DS18357;mMuscle_Skeletal-DS18130;mMuscle_Skeletal-DS18892;mNIH_3T3-DS16900;mNIH_3T3-DS16909;mPATSKI-DS15692;mPATSKI-DS15697;mRetina-DS20004;mStomach-P0_DS39849;mStomach-P0_DS39852;mfBrain-DS14536;midbrain-P0_DS28061;midbrain-e14.5d_DS29597;neuraltube-e10.5d_DS53209;retina-e14.5d_DS30009
chr1	168504820	168505100	107851	Muller_Retina_Glia-P12_DS27625;ZhBTc4-DS17562;craniofacial-e14.5d_DS29581;embryo-e10.5d_DS28916;embryo-e10d_DS29623;embryo-e11d_DS29242;heart-e10.5d_DS53179;hindbrain-e11.5d_DS33941;limb-e14.5d_DS28901;mBrain-DS12727;mHeart-DS18138;mKidney-P0_DS39926;mRetina-DS20004;mfBrain-DS14536;midbrain-P0_DS28061;midbrain-e14.5d_DS29597
chr1	168506360	168506580	107852	3T3_L1_Adipocytes-DS22742;3T3_L1_Adipocytes-DS22747;3T3_L1_PreAdipocytes-DS22637;3T3_L1_PreAdipocytes-DS22642;craniofacial-e14.5d_DS29579;craniofacial-e14.5d_DS29581;limb-e14.5d_DS28901;limb-e14.5d_DS29602;lung-e14.5d_DS29609;m416B-DS14099;mKidney-DS13948;mLiver-DS14004;mLiver-DS14005;mLiver-DS14193;mLiver-DS14452;mLiver-DS14455;mLiver-DS14475;mLiver-DS14476;mLiver-DS14605;mLiver-DS14609;mLiver-DS16740;mLiver-DS16858;mLiver-DS19375;mLiver-DS19636;mLung-DS14479;mLung-P0_DS39832;mLung-P0_DS39845;mNIH_3T3-DS16900;mNIH_3T3-DS16909;mPATSKI-DS15697
chr1	168507840	168508100	107853	3T3_L1_PreAdipocytes-DS22637;Muller_Retina_Glia-P12_DS23706;Muller_Retina_Glia-P12_DS27620;Muller_Retina_Glia-P12_DS27625;mPATSKI-DS15697;midbrain-e11.5d_DS33935
chr1	168509140	168509420	107854	hindbrain-P0_DS29484;hindbrain-e14.5d_DS28886;hindbrain-e14.5d_DS29591;mRetina-DS20004;mfBrain-DS14536;midbrain-P0_DS29479;midbrain-e11.5d_DS33935;midbrain-e14.5d_DS29597;retina-e14.5d_DS28360;retina-e14.5d_DS30009
chr1	168511203	168511371	107855	MN1-DS31645;MN1-DS31652
chr1	168513054	168513237	107856	3T3_L1_PreAdipocytes-DS22637
chr1	168514008	168514180	107857	mKidney-DS13948
chr1	168515600	168515820	107858	mLung-DS14479
chr1	168518118	168518360	107859	3T3_L1_PreAdipocytes-DS22637;Muller_Retina_Glia-P12_DS23706;Muller_Retina_Glia-P12_DS27620;Muller_Retina_Glia-P12_DS27625;R1-DS23677;ZhBTc4-DS17616;limb-e11.5d_DS35114;lung-e14.5d_DS29609;mFatPad-DS14020;mFatPad-DS14021;mGenitalFatPad-DS18780;mLung-DS14479;mLung-DS14480;mLung-DS17292;mLung-P0_DS39832;mLung-P0_DS39845;mNIH_3T3-DS16900;mPATSKI-DS15697
chr1	168518420	168518691	107860	Muller_Retina_Glia-P12_DS23706;Muller_Retina_Glia-P12_DS27620;limb-e11.5d_DS35114;mA20-DS16690;mBrain-DS11113;mBrain-DS11123;mBrain-DS11128;mBrain-DS12727;mBrain-DS13612;mBrain-DS14445;mBrain-DS14617;mCerebrum-DS14024;mCerebrum-DS14500
chr1	168519420	168519560	107861
chr1	168523326	168523434	107862	PMTPU_10i-DS21968;mA20-DS16695
chr1	168532974	168533055	107863	mKidney-P0_DS39910;mKidney-P0_DS39926
chr1	168534700	168534900	107864	3T3_L1_Adipocytes-DS22742;3T3_L1_Adipocytes-DS22747
chr1	168536400	168536640	107865	mLiver-DS14004;mLiver-DS14005;mLiver-DS14193;mLiver-DS14452;mLiver-DS14455;mLiver-DS14475;mLiver-DS14476;mLiver-DS14605;mLiver-DS14609;mLiver-DS16740;mLiver-DS16853;mLiver-DS16858;mLiver-DS19375;mLiver-DS19636;mLiver-P0_DS39858;neuraltube-e11.5d_DS35122
chr1	168537240	168537313	107866
chr1	168537420	168537676	107867	embryo-e10.0d_DS53214;embryo-e10.5d_DS28755;embryo-e10.5d_DS28916;embryo-e10d_DS29623;embryo-e11d_DS29237;embryo-e11d_DS29242;embryo-e9.5d_DS45277;hindbrain-e10.5d_DS45296;hindbrain-e10.5d_DS53182;hindbrain-e11.5d_DS33941;hindbrain-e14.5d_DS29591;lung-e14.5d_DS29609;midbrain-e10.5d_DS45299;midbrain-e10.5d_DS53205;midbrain-e11.5d_DS33935;neuraltube-e10.5d_DS53209;neuraltube-e11.5d_DS33945;neuraltube-e11.5d_DS35122
chr1	168540963	168541478	107868	PMTPU_10c-DS21963;craniofacial-e14.5d_DS29579;craniofacial-e14.5d_DS29581;embryo-e11d_DS29237;hindbrain-e14.5d_DS28886;hindbrain-e14.5d_DS29591;limb-e14.5d_DS28901;limb-e14.5d_DS29602;lung-e14.5d_DS29609;mForelimbBuds-DS18192;mKidney-P0_DS39910;mKidney-P0_DS39926;mLung-DS14479;mNIH_3T3-DS16900;mfBrain-DS14536;neuraltube-e11.5d_DS35122;retina-e14.5d_DS28360
chr1	168542001	168542240	107869	embryo-e11d_DS29237;embryo-e11d_DS29242;m3134-DS8497;mForelimbBuds-DS18192;mForelimbBuds-DS18275;mHindlimbsBuds-DS18279;mMesoderm-DS18198
chr1	168543391	168543511	107870	craniofacial-e10.5d_DS44757;craniofacial-e11.5d_DS30064;embryo-e10.0d_DS53214;embryo-e10.5d_DS28755;embryo-e10.5d_DS28916;embryo-e10d_DS29623;embryo-e11d_DS29242;hindbrain-e10.5d_DS45296;hindbrain-e10.5d_DS53182;mRetina-DS20004;mfBrain-DS14536;neuraltube-e11.5d_DS35122
chr1	168544340	168544540	107871	3T3_L1_PreAdipocytes-DS22637;mNIH_3T3-DS16900
chr1	168545220	168545680	107872	3T3_L1_Adipocytes-DS22747;3T3_L1_PreAdipocytes-DS22637;3T3_L1_PreAdipocytes-DS22642;MN1-DS31645;MN1-DS31652;Muller_Retina_Glia-P12_DS23706;Muller_Retina_Glia-P12_DS27620;Muller_Retina_Glia-P12_DS27625;ZhBTc4-DS17616;craniofacial-e14.5d_DS29579;craniofacial-e14.5d_DS29581;limb-e14.5d_DS28901;limb-e14.5d_DS29602;lung-e14.5d_DS29609;mFibroblast-DS10085;mFibroblast-DS10088;mHeart-P0_DS39823;mHeart-P0_DS39828;mLung-DS14479;mLung-P0_DS39832;mLung-P0_DS39845;mMuscle_Skeletal-DS18130;mMuscle_Skeletal-DS18892;mNIH_3T3-DS16900;mNIH_3T3-DS16909;mPATSKI-DS15692;mPATSKI-DS15697;mfBrain-DS14536;thymus-P0_DS28064;yolksac-e10.5d_DS45287
chr1	168545848	168545880	107873	mHeart-P0_DS39823;mLiver-DS14605;mNIH_3T3-DS16909
chr1	168546194	168546440	107874	3T3_L1_PreAdipocytes-DS22637;craniofacial-e14.5d_DS29579;lung-e14.5d_DS29609;mLung-DS14479;mNIH_3T3-DS16900
chr1	168550160	168550400	107875	Muller_Retina_Glia-P12_DS27620;Muller_Retina_Glia-P12_DS27625;R1-DS23677;R1-DS23701;ZhBTc4-DS17616;craniofacial-e11.5d_DS30064;craniofacial-e14.5d_DS29579;craniofacial-e14.5d_DS29581;forebrain-P0_DS28085;forebrain-e10.5d_DS45292;forebrain-e11.5d_DS30069;forebrain-e14.5d_DS29586;hindbrain-P0_DS28073;hindbrain-P0_DS29484;hindbrain-e14.5d_DS28886;hindbrain-e14.5d_DS29591;mBrain-DS11113;mBrain-DS11123;mBrain-DS11128;mBrain-DS12727;mBrain-DS13612;mBrain-DS14445;mBrain-DS14617;mCerebellum-DS14034;mCerebellum-DS19087;mCerebrum-DS14024;mCerebrum-DS14499;mCerebrum-DS14500;mLiver-DS16858;mRetina-DS19060;mRetina-DS20000;mRetina-DS20004;mfBrain-DS14536;mfBrain-DS14537;mfBrain-DS15269;mfBrain-DS19690;midbrain-P0_DS28061;midbrain-P0_DS29479;midbrain-e14.5d_DS29597
chr1	168550405	168550483	107876	craniofacial-e14.5d_DS29581;forebrain-e11.5d_DS30069;forebrain-e14.5d_DS37209;mRetina-DS19060;mRetina-DS20000;midbrain-P0_DS28061
chr1	168550660	168550900	107877	forebrain-e14.5d_DS29586;hindbrain-P0_DS29484;hindbrain-e14.5d_DS29591;mfBrain-DS14536;midbrain-e14.5d_DS29597
chr1	168551487	168551620	107878	forebrain-e14.5d_DS29586;mfBrain-DS14536
chr1	168551648	168551778	107879	forebrain-P0_DS28085;mfBrain-DS14536
chr1	168551779	168551994	107880	3T3_L1_Adipocytes-DS22742;3T3_L1_Adipocytes-DS22747;forebrain-P0_DS28085;mfBrain-DS14536
chr1	168552400	168552680	107881	Muller_Retina_Glia-P12_DS23706;Muller_Retina_Glia-P12_DS27620;Muller_Retina_Glia-P12_DS27625;R1-DS23677;forebrain-P0_DS28085;forebrain-d11.5_DS33930;forebrain-e14.5d_DS29586;forebrain-e14.5d_DS37209;hindbrain-P0_DS29484;hindbrain-e14.5d_DS29591;mBrain-DS11113;mBrain-DS11128;mESC_F4WT-DS17060;mThymus-DS18819;mfBrain-DS14536;mfBrain-DS14537;mfBrain-DS15269;midbrain-P0_DS28061;midbrain-P0_DS29479
chr1	168553786	168553841	107882	mThymus-DS18819
chr1	168561360	168561640	107883	3T3_L1_PreAdipocytes-DS22637;Muller_Retina_Glia-P12_DS23706;Muller_Retina_Glia-P12_DS27620;Muller_Retina_Glia-P12_DS27625;midbrain-e11.5d_DS33935
chr1	168566180	168566308	107884
chr1	168566680	168566840	107885	PMTPU_10i-DS21968
chr1	168568956	168569173	107886	mKidney-P0_DS39910;mKidney-P0_DS39926
chr1	168570100	168570449	107887	craniofacial-e11.5d_DS30064;embryo-e10.5d_DS28755;forebrain-P0_DS28085;forebrain-e14.5d_DS29586;forebrain-e14.5d_DS37209;mRetina-DS20004;mfBrain-DS14536;mfBrain-DS14537;midbrain-e11.5d_DS33935;midbrain-e14.5d_DS29597;retina-e14.5d_DS30009
chr1	168572980	168573066	107888
chr1	168575773	168575898	107889	lung-e14.5d_DS29609;mLiver-DS14605
chr1	168582560	168582902	107890	E14-DS21450;ZhBTc4-DS15236;embryo-e10.0d_DS53214;embryo-e10d_DS29623;heart-e10.5d_DS44773;heart-e10.5d_DS53179;mLung-DS14479;mfBrain-DS14536
chr1	168584240	168584500	107891	3T3_L1_Adipocytes-DS22742;3T3_L1_PreAdipocytes-DS22637;3T3_L1_PreAdipocytes-DS22642;MN1-DS30610;MN1-DS31588;MN1-DS31645;MN1-DS31652;Muller_Retina_Glia-P12_DS23706;Muller_Retina_Glia-P12_DS27620;Muller_Retina_Glia-P12_DS27625;ZhBTc4-DS17616;forebrain-P0_DS28085;forebrain-e14.5d_DS29586;hindbrain-P0_DS29484;hindbrain-e14.5d_DS29591;limb-e14.5d_DS28901;limb-e14.5d_DS29602;lung-e14.5d_DS29609;m3134-DS8368;m3134-DS8497;mBrain-DS11123;mBrain-DS12727;mBrain-DS13612;mBrain-DS14445;mBrain-DS14617;mCerebellum-DS14033;mCerebellum-DS14034;mCerebrum-DS14024;mCerebrum-DS14499;mCerebrum-DS14500;mFibroblast-DS10085;mFibroblast-DS10088;mForelimbBuds-DS18192;mHeart-DS18138;mHindlimbsBuds-DS18279;mLung-DS14479;mMuscle_Skeletal-DS18130;mMuscle_Skeletal-DS18892;mNIH_3T3-DS16900;mNIH_3T3-DS16909;mPATSKI-DS15692;mPATSKI-DS15697;mfBrain-DS14536;midbrain-P0_DS29479
chr1	168584640	168584803	107892	MN1-DS31645;MN1-DS31652;mBrain-DS11123;mBrain-DS11128;mBrain-DS12727;mBrain-DS13612;mCerebrum-DS14024;mCerebrum-DS14499;mCerebrum-DS14500;mGER-DS15405
chr1	168584860	168585155	107893	3T3_L1_PreAdipocytes-DS22637
chr1	168587821	168588040	107894	heart-e10.5d_DS44773;lung-e14.5d_DS29609;mKidney-DS13948;mLiver-DS14605;mLiver-DS16858;mLung-DS14479
chr1	168594290	168594420	107895	limb-e11.5d_DS30093;mA20-DS16695
chr1	168595480	168595680	107896	lung-e14.5d_DS29609
chr1	168596366	168596442	107897	lung-e14.5d_DS29609;mPATSKI-DS15697
chr1	168597000	168597279	107898	craniofacial-e14.5d_DS29579;craniofacial-e14.5d_DS29581;mPATSKI-DS15692;mPATSKI-DS15697;mfBrain-DS14536
chr1	168597619	168598058	107899	3T3_L1_PreAdipocytes-DS22637;MN1-DS31588;craniofacial-e10.5d_DS53173;craniofacial-e11.5d_DS30064;craniofacial-e14.5d_DS29579;craniofacial-e14.5d_DS29581;embryo-e10.5d_DS28755;embryo-e10d_DS29623;embryo-e11d_DS29237;embryo-e11d_DS29242;forebrain-P0_DS28085;forebrain-d11.5_DS33930;forebrain-e10.5d_DS45292;forebrain-e11.5d_DS30069;forebrain-e14.5d_DS29586;forebrain-e14.5d_DS37209;hindbrain-P0_DS28073;hindbrain-P0_DS29484;hindbrain-e11.5d_DS30057;hindbrain-e11.5d_DS33941;hindbrain-e14.5d_DS28886;hindbrain-e14.5d_DS29591;intestine-e14.5_DS28910;intestine-e14.5_DS29721;limb-e10.5d_DS44776;limb-e11.5d_DS30093;limb-e11.5d_DS35114;limb-e14.5d_DS28901;mFatPad-DS14021;mKidney-DS13948;mKidney-P0_DS39910;mKidney-P0_DS39926;mLung-DS14479;mLung-P0_DS39832;mLung-P0_DS39845;mMesoderm-DS18198;mNIH_3T3-DS16900;mPATSKI-DS15692;mRetina-DS20004;mStomach-P0_DS39849;mfBrain-DS14536;midbrain-P0_DS28061;midbrain-P0_DS29479;midbrain-e11.5d_DS33935;midbrain-e14.5d_DS29597;neuraltube-e10.5d_DS53209;neuraltube-e11.5d_DS33945;neuraltube-e11.5d_DS35122;retina-e14.5d_DS28360;retina-e14.5d_DS30009
chr1	168598180	168598660	107900	3T3_L1_Adipocytes-DS22742;3T3_L1_Adipocytes-DS22747;3T3_L1_PreAdipocytes-DS22637;3T3_L1_PreAdipocytes-DS22642;Muller_Retina_Glia-P12_DS23706;Muller_Retina_Glia-P12_DS27620;Muller_Retina_Glia-P12_DS27625;craniofacial-e10.5d_DS44757;craniofacial-e10.5d_DS53173;craniofacial-e11.5d_DS30064;craniofacial-e14.5d_DS29579;craniofacial-e14.5d_DS29581;embryo-e10.0d_DS53214;embryo-e10.5d_DS28755;embryo-e10.5d_DS28916;embryo-e10d_DS29623;embryo-e11d_DS29237;embryo-e11d_DS29242;embryo-e9.5d_DS45277;forebrain-P0_DS28085;forebrain-d11.5_DS33930;forebrain-e10.5d_DS45292;forebrain-e10.5d_DS53177;forebrain-e14.5d_DS29586;forebrain-e14.5d_DS37209;hindbrain-P0_DS28073;hindbrain-P0_DS29484;hindbrain-e10.5d_DS45296;hindbrain-e11.5d_DS30057;hindbrain-e11.5d_DS33941;hindbrain-e14.5d_DS28886;hindbrain-e14.5d_DS29591;intestine-e14.5_DS28910;intestine-e14.5_DS29721;limb-e10.5d_DS53189;limb-e11.5d_DS30093;limb-e11.5d_DS35114;limb-e14.5d_DS28901;limb-e14.5d_DS29602;lung-e14.5d_DS29609;mBrain-DS12727;mFibroblast-DS10085;mFibroblast-DS10088;mForelimbBuds-DS18192;mHeart-DS17909;mHeart-DS18138;mHeart-P0_DS39823;mHeart-P0_DS39828;mHindlimbsBuds-DS18279;mIntestine_Large-DS18784;mIntestine_Large-DS19140;mKidney-DS13948;mKidney-P0_DS39910;mKidney-P0_DS39926;mLiver-DS14455;mLiver-DS14475;mLiver-DS14605;mLiver-DS19375;mLiver-P0_DS39858;mLung-DS14479;mLung-DS14480;mLung-DS17292;mLung-P0_DS39832;mLung-P0_DS39845;mMesoderm-DS18198;mMesoderm-DS18357;mMuscle_Skeletal-DS18130;mNIH_3T3-DS16900;mNIH_3T3-DS16909;mPATSKI-DS15692;mPATSKI-DS15697;mRetina-DS20004;mStomach-P0_DS39849;mfBrain-DS14536;midbrain-P0_DS29479;midbrain-e11.5d_DS33935;midbrain-e14.5d_DS29597;neuraltube-e10.5d_DS53209;neuraltube-e11.5d_DS33945;neuraltube-e11.5d_DS35122;retina-e14.5d_DS30009;yolksac-e10.5d_DS45287
chr1	168599060	168599319	107901	ZhBTc4-DS15299;craniofacial-e10.5d_DS53173;craniofacial-e11.5d_DS30064;embryo-e10.0d_DS53214;embryo-e10d_DS29623;embryo-e11d_DS29242;forebrain-e10.5d_DS45292;hindbrain-e11.5d_DS33941;intestine-e14.5_DS28910;intestine-e14.5_DS29721;limb-e11.5d_DS30093;lung-e14.5d_DS29609;mLiver-DS14605;mLung-DS14479;mMuscle_Skeletal-DS18130;mPATSKI-DS15697;mStomach-P0_DS39849;midbrain-P0_DS28061;midbrain-e11.5d_DS33935;neuraltube-e11.5d_DS33945;yolksac-e10.5d_DS45287
chr1	168599440	168599749	107902	ZhBTc4-DS15236;forebrain-e14.5d_DS37209;lung-e14.5d_DS29609;mKidney-P0_DS39910;mLung-DS14479;mfBrain-DS14536
chr1	168599900	168600160	107903	forebrain-e11.5d_DS30069;limb-e11.5d_DS30093;lung-e14.5d_DS29609;mLung-DS14479;mPATSKI-DS15697
chr1	168600260	168600433	107904	craniofacial-e11.5d_DS30064;lung-e14.5d_DS29609;mKidney-P0_DS39910;mKidney-P0_DS39926
chr1	168600500	168600840	107905	hindbrain-P0_DS29484;lung-e14.5d_DS29609;mFibroblast-DS10085;mHeart-DS18138;mKidney-DS13948;mKidney-P0_DS39910;mKidney-P0_DS39926;mLiver-DS14476;mLiver-DS14605;mLung-DS14479;mMuscle_Skeletal-DS18130
chr1	168600974	168601122	107906	lung-e14.5d_DS29609;mFibroblast-DS10085;mFibroblast-DS10088;mKidney-DS13948;mKidney-P0_DS39910;mKidney-P0_DS39926;mLiver-P0_DS39858;mLung-DS14479;mLung-P0_DS39832;mLung-P0_DS39845
chr1	168602066	168602226	107907	limb-e11.5d_DS30093;mLung-DS14479
chr1	168604568	168604640	107908	mTN-DS16171
chr1	168622840	168623060	107909
chr1	168629735	168629800	107910
chr1	168629851	168630040	107911	3T3_L1_PreAdipocytes-DS22637;MEL-DS13036;R1-DS23677;ZhBTc4-DS15236;ZhBTc4-DS15299;ZhBTc4-DS17562;ZhBTc4-DS17616;embryo-e10.5d_DS28755;embryo-e10d_DS29623;embryo-e11d_DS29242;forebrain-e11.5d_DS30069;forebrain-e14.5d_DS37209;hindbrain-e11.5d_DS30057;hindbrain-e11.5d_DS33941;hindbrain-e14.5d_DS28886;limb-e14.5d_DS28901;lung-e14.5d_DS29609;mCJ7-DS13320;mESC_F4WT-DS17060;mESC_F4WT-DS17613;mESC_FIKO-DS17063;mESC_FIKO-DS18365;mRetina-DS20004
chr1	168630493	168630700	107912	forebrain-e14.5d_DS29586;hindbrain-e14.5d_DS28886;hindbrain-e14.5d_DS29591;mfBrain-DS14536;midbrain-P0_DS29479;midbrain-e14.5d_DS29597
chr1	168632120	168632280	107913	3T3_L1_Adipocytes-DS22747;3T3_L1_PreAdipocytes-DS22637;3T3_L1_PreAdipocytes-DS22642;craniofacial-e14.5d_DS29581;forebrain-e14.5d_DS29586;forebrain-e14.5d_DS37209;hindbrain-e14.5d_DS28886;hindbrain-e14.5d_DS29591;limb-e14.5d_DS28901;mFibroblast-DS10088;mLiver-DS14605;mLung-DS14479;mNIH_3T3-DS16900;mNIH_3T3-DS16909;mfBrain-DS14536;mfBrain-DS14537
chr1	168632520	168632680	107914	3T3_L1_PreAdipocytes-DS22637;craniofacial-e14.5d_DS29579;heart-e10.5d_DS44773;mKidney-P0_DS39910;mMesoderm-DS18357;retina-e14.5d_DS28360
chr1	168633024	168633220	107915	3T3_L1_PreAdipocytes-DS22637;mLung-DS14479
chr1	168634960	168635004	107916
chr1	168636223	168636393	107917
chr1	168637288	168637388	107918	3T3_L1_PreAdipocytes-DS22637
chr1	168637540	168637900	107919	E14-DS18505;ZhBTc4-DS15236;ZhBTc4-DS17562;ZhBTc4-DS17616;mCJ7-DS13320
chr1	168652920	168653060	107920	limb-e10.5d_DS53189;mKidney-DS13948;mKidney-P0_DS39910;mKidney-P0_DS39926
chr1	168659703	168659902	107921	embryo-e10.0d_DS53214;mIntestine_Large-DS18784;mIntestine_Large-DS19140;mKidney-DS13948;mLung-DS14479;mRetina-DS20004;mStomach-P0_DS39849;mStomach-P0_DS39852;midbrain-e11.5d_DS33935
chr1	168661060	168661257	107922	forebrain-e14.5d_DS37209;hindbrain-e14.5d_DS29591;limb-e10.5d_DS44776;mBrain-DS11113;mBrain-DS11123;mBrain-DS11128;mBrain-DS12727;mBrain-DS13612;mBrain-DS14617;mCerebrum-DS14024;mCerebrum-DS14499;mCerebrum-DS14500
chr1	168662256	168662351	107923	embryo-e10.5d_DS28916;embryo-e11d_DS29242;forebrain-P0_DS28085;forebrain-e14.5d_DS37209;midbrain-e14.5d_DS29597;neuraltube-e11.5d_DS33945
chr1	168662660	168662702	107924	embryo-e9.5d_DS45277;forebrain-e10.5d_DS53177
chr1	168662740	168663000	107925	ZhBTc4-DS17562;craniofacial-e10.5d_DS44757;craniofacial-e10.5d_DS53173;craniofacial-e11.5d_DS30064;craniofacial-e14.5d_DS29579;craniofacial-e14.5d_DS29581;embryo-e10.0d_DS53214;embryo-e10.5d_DS28755;embryo-e10.5d_DS28916;embryo-e10d_DS29623;embryo-e11d_DS29237;embryo-e11d_DS29242;embryo-e9.5d_DS45277;forebrain-P0_DS28085;forebrain-d11.5_DS33930;forebrain-e10.5d_DS53177;forebrain-e11.5d_DS30069;forebrain-e14.5d_DS29586;forebrain-e14.5d_DS37209;heart-e10.5d_DS44773;hindbrain-P0_DS28073;hindbrain-P0_DS29484;hindbrain-e10.5d_DS45296;hindbrain-e10.5d_DS53182;hindbrain-e11.5d_DS30057;hindbrain-e11.5d_DS33941;hindbrain-e14.5d_DS28886;hindbrain-e14.5d_DS29591;limb-e11.5d_DS30093;limb-e11.5d_DS35114;limb-e14.5d_DS28901;lung-e14.5d_DS29609;mBrain-DS12727;mCJ7-DS13320;mForelimbBuds-DS18275;mHindlimbsBuds-DS18279;mKidney-P0_DS39910;mKidney-P0_DS39926;mMesoderm-DS18198;mMesoderm-DS18357;mRetina-DS20004;mfBrain-DS14536;mfBrain-DS14537;mfBrain-DS15269;mfBrain-DS19690;midbrain-P0_DS28061;midbrain-P0_DS29479;midbrain-e10.5d_DS45299;midbrain-e10.5d_DS53205;midbrain-e11.5d_DS33935;midbrain-e14.5d_DS29597;neuraltube-e10.5d_DS53209;neuraltube-e11.5d_DS33945;neuraltube-e11.5d_DS35122;retina-e14.5d_DS30009
chr1	168663069	168663197	107926	ZhBTc4-DS17616;heart-e10.5d_DS44773;mCJ7-DS13320;mESC_FIKO-DS17063
chr1	168663421	168663520	107927
chr1	168665725	168665875	107928	midbrain-e14.5d_DS29597
chr1	168665900	168666200	107929	hindbrain-e14.5d_DS29591;mBrain-DS12727;mfBrain-DS14536
chr1	168667144	168667242	107930	Muller_Retina_Glia-P12_DS27620;Muller_Retina_Glia-P12_DS27625;mFibroblast-DS10088;mKidney-P0_DS39910;mLung-DS14479;midbrain-e11.5d_DS33935;yolksac-e10.5d_DS45287
chr1	168673920	168673954	107931	mRetina-DS20004;mfBrain-DS14536;midbrain-e14.5d_DS29597
chr1	168674360	168674720	107932	hindbrain-e14.5d_DS29591;mfBrain-DS14536;midbrain-e11.5d_DS33935;midbrain-e14.5d_DS29597
chr1	168675119	168675300	107933	m416B-DS14099;mfBrain-DS14536
chr1	168675680	168675737	107934	embryo-e10.5d_DS28755;forebrain-e10.5d_DS45292;heart-e10.5d_DS44773;hindbrain-e14.5d_DS29591;neuraltube-e10.5d_DS53209
chr1	168675796	168676040	107935	R1-DS23677;ZhBTc4-DS17562;craniofacial-e10.5d_DS44757;craniofacial-e10.5d_DS53173;craniofacial-e11.5d_DS30064;craniofacial-e14.5d_DS29579;craniofacial-e14.5d_DS29581;embryo-e10.5d_DS28755;embryo-e10.5d_DS28916;embryo-e10d_DS29623;embryo-e11d_DS29237;embryo-e11d_DS29242;forebrain-P0_DS28085;forebrain-d11.5_DS33930;forebrain-e10.5d_DS45292;forebrain-e11.5d_DS30069;forebrain-e14.5d_DS29586;forebrain-e14.5d_DS37209;hindbrain-P0_DS28073;hindbrain-P0_DS29484;hindbrain-e11.5d_DS33941;hindbrain-e14.5d_DS29591;limb-e11.5d_DS30093;limb-e11.5d_DS35114;limb-e14.5d_DS28901;lung-e14.5d_DS29609;mBrain-DS12727;mForelimbBuds-DS18192;mNIH_3T3-DS16900;mRetina-DS20004;mfBrain-DS14536;midbrain-P0_DS28061;midbrain-P0_DS29479;midbrain-e14.5d_DS29597;neuraltube-e10.5d_DS53209;neuraltube-e11.5d_DS33945;thymus-P0_DS28064
chr1	168676201	168676264	107936	forebrain-P0_DS28085
chr1	168676494	168676740	107937	Muller_Retina_Glia-P12_DS23706;craniofacial-e10.5d_DS44757;embryo-e10.0d_DS53214;embryo-e10d_DS29623;embryo-e11d_DS29242;forebrain-d11.5_DS33930;forebrain-e11.5d_DS30069;forebrain-e14.5d_DS37209;heart-e10.5d_DS44773;hindbrain-P0_DS28073;hindbrain-P0_DS29484;hindbrain-e10.5d_DS45296;hindbrain-e11.5d_DS30057;hindbrain-e11.5d_DS33941;hindbrain-e14.5d_DS29591;limb-e14.5d_DS29602;lung-e14.5d_DS29609;m3134-DS8497;mBrain-DS12727;mCerebellum-DS14034;mLiver-e11.5_DS30095B;mRetina-DS20004;midbrain-P0_DS28061;midbrain-P0_DS29479;midbrain-e11.5d_DS33935;midbrain-e14.5d_DS29597;neuraltube-e10.5d_DS53209;neuraltube-e11.5d_DS35122;retina-e14.5d_DS30009
chr1	168676840	168677060	107938	Muller_Retina_Glia-P12_DS23706;R1-DS23677;ZhBTc4-DS15236;ZhBTc4-DS17616;craniofacial-e14.5d_DS29579;embryo-e10.0d_DS53214;embryo-e10.5d_DS28755;embryo-e10.5d_DS28916;embryo-e10d_DS29623;embryo-e11d_DS29237;embryo-e11d_DS29242;embryo-e9.5d_DS45277;forebrain-P0_DS28085;forebrain-e14.5d_DS29586;forebrain-e14.5d_DS37209;heart-e10.5d_DS53179;hindbrain-P0_DS28073;hindbrain-P0_DS29484;hindbrain-e10.5d_DS45296;hindbrain-e10.5d_DS53182;hindbrain-e11.5d_DS30057;hindbrain-e11.5d_DS33941;hindbrain-e14.5d_DS28886;hindbrain-e14.5d_DS29591;intestine-e14.5_DS28910;intestine-e14.5_DS29721;lung-e14.5d_DS29609;mBrain-DS11113;mBrain-DS12727;mBrain-DS13612;mBrain-DS14617;mCD1-DS17129;mCD1-DS17221;mCerebellum-DS14034;mCerebellum-DS19087;mCerebrum-DS14024;mKidney-P0_DS39910;mMesoderm-DS18198;mMesoderm-DS18357;mRetina-DS20004;mfBrain-DS14536;mfBrain-DS14537;mfBrain-DS15269;mfBrain-DS19690;midbrain-P0_DS28061;midbrain-P0_DS29479;midbrain-e11.5d_DS33935;midbrain-e14.5d_DS29597;neuraltube-e10.5d_DS53209;neuraltube-e11.5d_DS33945;neuraltube-e11.5d_DS35122;retina-e14.5d_DS30009
chr1	168677118	168677160	107939	intestine-e14.5_DS29721;midbrain-e11.5d_DS33935
chr1	168677505	168677562	107940
chr1	168677720	168678000	107941	heart-e10.5d_DS53179;hindbrain-P0_DS28073;hindbrain-e14.5d_DS29591;mRetina-DS20004;mfBrain-DS14536;midbrain-e14.5d_DS29597;retina-e14.5d_DS30009
chr1	168678624	168678740	107942	heart-e10.5d_DS53179
chr1	168679120	168679340	107943	mHeart-DS18138;mHeart-P0_DS39823
chr1	168680380	168680600	107944	heart-e10.5d_DS53179
chr1	168680760	168680960	107945	heart-e10.5d_DS53179;mLiver-DS14605;mPATSKI-DS15697
chr1	168681940	168682180	107946	forebrain-P0_DS28085;heart-e10.5d_DS53179;hindbrain-P0_DS28073;hindbrain-P0_DS29484;mKidney-DS13948;mLiver-DS14004;mLiver-DS14005;mLiver-DS14193;mLiver-DS14452;mLiver-DS14455;mLiver-DS14475;mLiver-DS14476;mLiver-DS14605;mLiver-DS14609;mLiver-DS16740;mLiver-DS16853;mLiver-DS16858;mLiver-DS19375;mLiver-DS19636;mfBrain-DS14536;midbrain-P0_DS29479;midbrain-e14.5d_DS29597
chr1	168682820	168683300	107947	heart-e10.5d_DS53179;mRetina-DS20004;mTN-DS13720;mfLiver-DS19246
chr1	168684080	168684300	107948	lung-e14.5d_DS29609;mBrain-DS12727
chr1	168684780	168685020	107949	heart-e10.5d_DS53179
chr1	168685175	168685411	107950	3T3_L1_PreAdipocytes-DS22637;heart-e10.5d_DS53179;lung-e14.5d_DS29609;mLung-DS14479;mLung-P0_DS39832;mLung-P0_DS39845
chr1	168686060	168686440	107951	3T3_L1_Adipocytes-DS22742;3T3_L1_Adipocytes-DS22747;heart-e10.5d_DS53179;mTN-DS17080
chr1	168686540	168686640	107952	forebrain-P0_DS28085;lung-e14.5d_DS29609
chr1	168686920	168687100	107953	craniofacial-e14.5d_DS29579;forebrain-P0_DS28085;heart-e10.5d_DS53179;lung-e14.5d_DS29609;mBrain-DS12727;mBrain-DS14617;mCerebrum-DS14024;mCerebrum-DS14499;mCerebrum-DS14500;mfBrain-DS14536;mfBrain-DS15269;mfBrain-DS19690
chr1	168697500	168697680	107954	forebrain-e14.5d_DS29586;forebrain-e14.5d_DS37209;mHeart-DS17909;mHeart-DS18138;mLiver-DS14455;mLiver-DS14475;mLiver-DS14605;mLiver-DS14609;mLiver-DS16740;mLiver-DS19375;mfBrain-DS14536
chr1	168699609	168699800	107955	3T3_L1_Adipocytes-DS22747;3T3_L1_PreAdipocytes-DS22637;ZhBTc4-DS17562;embryo-e10.5d_DS28916;m416B-DS14099;mBrain-DS12727;mCJ7-DS13320;mESC_FIKO-DS17063;mLung-DS14479;mfBrain-DS14536
chr1	168704320	168704600	107956	forebrain-e14.5d_DS29586;mBrain-DS12727;mfBrain-DS14536;midbrain-e14.5d_DS29597
chr1	168706993	168707087	107957	mKidney-DS13948;mLiver-DS14605
chr1	168708240	168708450	107958	Muller_Retina_Glia-P12_DS23706;Muller_Retina_Glia-P12_DS27620;embryo-e10.5d_DS28916;forebrain-P0_DS28085;forebrain-e10.5d_DS45292;hindbrain-P0_DS28073;hindbrain-P0_DS29484;hindbrain-e14.5d_DS28886;limb-e11.5d_DS35114;limb-e14.5d_DS28901;limb-e14.5d_DS29602;lung-e14.5d_DS29609;mCD1-DS17129;mHeart-P0_DS39823;mIntestine_Large-DS18784;mIntestine_Large-DS19140;mKidney-DS13948;mKidney-DS17298;mKidney-P0_DS39910;mKidney-P0_DS39926;mLiver-DS14004;mLiver-DS14005;mLiver-DS14193;mLiver-DS14452;mLiver-DS14455;mLiver-DS14475;mLiver-DS14476;mLiver-DS14605;mLiver-DS14609;mLiver-DS16740;mLiver-DS16853;mLiver-DS16858;mLiver-DS19375;mLiver-DS19636;mLiver-P0_DS39858;mLung-DS14479;mLung-P0_DS39832;mLung-P0_DS39845;mMesoderm-DS18198;mPATSKI-DS15692;mPATSKI-DS15697;mfLiver-DS19246;mfLiver-DS20666;midbrain-P0_DS29479;midbrain-e10.5d_DS45299;retina-e14.5d_DS28360;retina-e14.5d_DS30009
chr1	168708600	168708861	107959	MN1-DS31645;MN1-DS31652;R1-DS23677;ZhBTc4-DS15236;ZhBTc4-DS17562;ZhBTc4-DS17616;craniofacial-e10.5d_DS44757;craniofacial-e10.5d_DS53173;craniofacial-e11.5d_DS30064;craniofacial-e14.5d_DS29579;craniofacial-e14.5d_DS29581;embryo-e10.0d_DS53214;embryo-e10.5d_DS28755;embryo-e10.5d_DS28916;embryo-e10d_DS29623;embryo-e11d_DS29237;embryo-e11d_DS29242;embryo-e9.5d_DS45277;forebrain-P0_DS28085;forebrain-d11.5_DS33930;forebrain-e10.5d_DS45292;forebrain-e10.5d_DS53177;forebrain-e11.5d_DS30069;forebrain-e14.5d_DS29586;forebrain-e14.5d_DS37209;heart-e10.5d_DS44773;heart-e10.5d_DS53179;hindbrain-P0_DS29484;hindbrain-e10.5d_DS45296;hindbrain-e10.5d_DS53182;hindbrain-e11.5d_DS30057;hindbrain-e11.5d_DS33941;hindbrain-e14.5d_DS29591;intestine-e14.5_DS28910;intestine-e14.5_DS29721;limb-e10.5d_DS44776;limb-e10.5d_DS53189;limb-e11.5d_DS30093;limb-e11.5d_DS35114;limb-e14.5d_DS29602;mBrain-DS12727;mBrain-DS13612;mCD1-DS17129;mCD1-DS17221;mCJ7-DS13320;mCerebrum-DS14024;mForelimbBuds-DS18192;mForelimbBuds-DS18275;mHeart-DS18138;mHeart-P0_DS39823;mHeart-P0_DS39828;mHindlimbsBuds-DS18279;mKidney-DS13948;mKidney-DS17298;mKidney-P0_DS39910;mKidney-P0_DS39926;mLiver-e11.5_DS30095B;mLung-DS14479;mLung-P0_DS39845;mMesoderm-DS18198;mMesoderm-DS18357;mMuscle_Skeletal-DS18130;mMuscle_Skeletal-DS18892;mRetina-DS20004;mStomach-P0_DS39849;mStomach-P0_DS39852;mfBrain-DS14536;midbrain-P0_DS28061;midbrain-P0_DS29479;midbrain-e10.5d_DS53205;midbrain-e11.5d_DS33935;midbrain-e14.5d_DS29597;neuraltube-e10.5d_DS53209;neuraltube-e11.5d_DS33945;neuraltube-e11.5d_DS35122;retina-e14.5d_DS30009;yolksac-e10.5d_DS45287
chr1	168708989	168709440	107960	E14-DS21450;MN1-DS30610;MN1-DS31588;MN1-DS31645;MN1-DS31652;Muller_Retina_Glia-P12_DS23706;Muller_Retina_Glia-P12_DS27620;R1-DS23677;ZhBTc4-DS15236;ZhBTc4-DS15497;ZhBTc4-DS17562;ZhBTc4-DS17616;craniofacial-e10.5d_DS44757;craniofacial-e10.5d_DS53173;craniofacial-e11.5d_DS30064;craniofacial-e14.5d_DS29579;craniofacial-e14.5d_DS29581;embryo-e10.0d_DS53214;embryo-e10.5d_DS28755;embryo-e10.5d_DS28916;embryo-e10d_DS29623;embryo-e11d_DS29237;embryo-e11d_DS29242;embryo-e9.5d_DS45277;forebrain-P0_DS28085;forebrain-d11.5_DS33930;forebrain-e10.5d_DS45292;forebrain-e10.5d_DS53177;forebrain-e11.5d_DS30069;forebrain-e14.5d_DS29586;forebrain-e14.5d_DS37209;heart-e10.5d_DS44773;heart-e10.5d_DS53179;hindbrain-P0_DS28073;hindbrain-P0_DS29484;hindbrain-e10.5d_DS45296;hindbrain-e10.5d_DS53182;hindbrain-e11.5d_DS30057;hindbrain-e11.5d_DS33941;hindbrain-e14.5d_DS28886;hindbrain-e14.5d_DS29591;intestine-e14.5_DS28910;intestine-e14.5_DS29721;limb-e10.5d_DS44776;limb-e10.5d_DS53189;limb-e11.5d_DS30093;limb-e11.5d_DS35114;limb-e14.5d_DS28901;limb-e14.5d_DS29602;lung-e14.5d_DS29609;mBrain-DS11113;mBrain-DS11123;mBrain-DS11128;mBrain-DS12727;mBrain-DS13612;mBrain-DS14445;mBrain-DS14617;mCD1-DS17129;mCD1-DS17221;mCJ7-DS13320;mCerebellum-DS14033;mCerebellum-DS14034;mCerebellum-DS19087;mCerebrum-DS14024;mCerebrum-DS14500;mFibroblast-DS10085;mForelimbBuds-DS18192;mForelimbBuds-DS18275;mHeart-DS17909;mHeart-DS18138;mHeart-P0_DS39823;mHeart-P0_DS39828;mHindlimbsBuds-DS18279;mKidney-DS13948;mKidney-P0_DS39910;mKidney-P0_DS39926;mLiver-e11.5_DS30095B;mLung-DS14479;mLung-P0_DS39832;mLung-P0_DS39845;mMesoderm-DS18198;mMesoderm-DS18357;mMuscle_Skeletal-DS18130;mMuscle_Skeletal-DS18892;mPATSKI-DS15692;mPATSKI-DS15697;mRetina-DS20000;mRetina-DS20004;mStomach-P0_DS39849;mStomach-P0_DS39852;mfBrain-DS14536;midbrain-P0_DS28061;midbrain-P0_DS29479;midbrain-e10.5d_DS45299;midbrain-e10.5d_DS53205;midbrain-e11.5d_DS33935;midbrain-e14.5d_DS29597;neuraltube-e10.5d_DS53209;neuraltube-e11.5d_DS33945;neuraltube-e11.5d_DS35122;retina-e14.5d_DS28360;retina-e14.5d_DS30009;yolksac-e10.5d_DS45287
chr1	168709693	168709940	107961	R1-DS23677;ZhBTc4-DS15236;ZhBTc4-DS17562;ZhBTc4-DS17616;forebrain-e10.5d_DS45292;heart-e10.5d_DS44773;hindbrain-e10.5d_DS53182;hindbrain-e14.5d_DS28886;limb-e10.5d_DS44776;limb-e11.5d_DS30093;mHeart-DS18138;mHeart-P0_DS39823;mHeart-P0_DS39828;mKidney-DS13948;mLung-DS14479;mLung-DS14480;mLung-DS17292;mLung-P0_DS39832;mLung-P0_DS39845;mMuscle_Skeletal-DS18130;midbrain-e10.5d_DS45299;midbrain-e11.5d_DS33935;midbrain-e14.5d_DS29597;neuraltube-e10.5d_DS53209;retina-e14.5d_DS30009
chr1	168709960	168710149	107962	3T3_L1_PreAdipocytes-DS22637;MN1-DS31645;Muller_Retina_Glia-P12_DS23706;Muller_Retina_Glia-P12_DS27620;Muller_Retina_Glia-P12_DS27625;R1-DS23677;ZhBTc4-DS17562;ZhBTc4-DS17616;craniofacial-e10.5d_DS44757;craniofacial-e10.5d_DS53173;craniofacial-e11.5d_DS30064;craniofacial-e14.5d_DS29579;craniofacial-e14.5d_DS29581;embryo-e10.5d_DS28755;embryo-e10d_DS29623;embryo-e11d_DS29242;forebrain-e10.5d_DS45292;heart-e10.5d_DS44773;hindbrain-e11.5d_DS33941;intestine-e14.5_DS28910;intestine-e14.5_DS29721;limb-e10.5d_DS44776;limb-e11.5d_DS35114;limb-e14.5d_DS28901;limb-e14.5d_DS29602;lung-e14.5d_DS29609;mCJ7-DS13320;mFibroblast-DS10085;mForelimbBuds-DS18192;mHeart-P0_DS39823;mHeart-P0_DS39828;mHindlimbsBuds-DS18279;mKidney-P0_DS39910;mKidney-P0_DS39926;mLung-P0_DS39832;mMesoderm-DS18198;mNIH_3T3-DS16900;mPATSKI-DS15692;mPATSKI-DS15697;mfBrain-DS14536;midbrain-e14.5d_DS29597;retina-e14.5d_DS30009
chr1	168710220	168710700	107963	Muller_Retina_Glia-P12_DS27620;mLung-DS14479;mLung-P0_DS39845;mPATSKI-DS15697
chr1	168711420	168711509	107964	craniofacial-e14.5d_DS29579;limb-e14.5d_DS29602;mFatPad-DS14020;mFatPad-DS14021;mGenitalFatPad-DS18780
chr1	168714667	168714900	107965
chr1	168716280	168716420	107966
chr1	168716500	168716627	107967
chr1	168720300	168720441	107968	midbrain-e11.5d_DS33935
chr1	168730060	168730140	107969	mBrain-DS12727;mCerebrum-DS14024;mCerebrum-DS14499
chr1	168731379	168731580	107970	mLung-DS14479;mRetina-DS20004;midbrain-e11.5d_DS33935;midbrain-e14.5d_DS29597;retina-e14.5d_DS28360
chr1	168732363	168732700	107971	hindbrain-e14.5d_DS28886;hindbrain-e14.5d_DS29591;mRetina-DS20004;mfBrain-DS14536
chr1	168733122	168733360	107972	craniofacial-e10.5d_DS44757;craniofacial-e11.5d_DS30064;embryo-e10.0d_DS53214;embryo-e10.5d_DS28755;embryo-e10d_DS29623;hindbrain-e10.5d_DS45296;hindbrain-e10.5d_DS53182;hindbrain-e11.5d_DS33941;mCJ7-DS13320;mMesoderm-DS18198;mRetina-DS20004;midbrain-e11.5d_DS33935;retina-e14.5d_DS28360;retina-e14.5d_DS30009
chr1	168735100	168735639	107973	3T3_L1_Adipocytes-DS22742;3T3_L1_Adipocytes-DS22747;Muller_Retina_Glia-P12_DS27620;lung-e14.5d_DS29609;mLung-DS14479;mLung-P0_DS39845;midbrain-e11.5d_DS33935
chr1	168736820	168737040	107974	MLL_AF9-DS22977;mBrain-DS12727;mCerebrum-DS14024;mCerebrum-DS14500;mPATSKI-DS15697;mRetina-DS20004;midbrain-e11.5d_DS33935
chr1	168738120	168738340	107975	craniofacial-e10.5d_DS44757;craniofacial-e14.5d_DS29579;craniofacial-e14.5d_DS29581;limb-e10.5d_DS44776;limb-e11.5d_DS35114;limb-e14.5d_DS28901;limb-e14.5d_DS29602;mFatPad-DS14020;mFatPad-DS14021;mForelimbBuds-DS18192;mGenitalFatPad-DS18780;mHindlimbsBuds-DS18279;mLung-DS14479;mPATSKI-DS15697
chr1	168739680	168739860	107976	3T3_L1_Adipocytes-DS22742;3T3_L1_Adipocytes-DS22747;mNIH_3T3-DS16900
chr1	168743500	168743800	107977	Muller_Retina_Glia-P12_DS23706;Muller_Retina_Glia-P12_DS27620;Muller_Retina_Glia-P12_DS27625;craniofacial-e10.5d_DS44757;craniofacial-e14.5d_DS29579;embryo-e10.0d_DS53214;embryo-e10.5d_DS28916;embryo-e10d_DS29623;embryo-e11d_DS29237;embryo-e9.5d_DS45277;mATn-DS17070;mKidney-DS13948;mKidney-DS17298;mKidney-P0_DS39910;mKidney-P0_DS39926;mMesoderm-DS18198;mMesoderm-DS18357;mPATSKI-DS15692;mPATSKI-DS15697;neuraltube-e10.5d_DS53209;neuraltube-e11.5d_DS35122
chr1	168744082	168744260	107978	3T3_L1_PreAdipocytes-DS22637
chr1	168744480	168744660	107979	3T3_L1_PreAdipocytes-DS22637;3T3_L1_PreAdipocytes-DS22642;mNIH_3T3-DS16900
chr1	168746120	168746280	107980	3T3_L1_PreAdipocytes-DS22637;mTR-DS17864
chr1	168746340	168746480	107981
chr1	168751350	168751560	107982	Muller_Retina_Glia-P12_DS27620;craniofacial-e14.5d_DS29579;craniofacial-e14.5d_DS29581;lung-e14.5d_DS29609;mLung-DS14479
chr1	168753920	168754080	107983	craniofacial-e10.5d_DS44757;craniofacial-e10.5d_DS53173;craniofacial-e11.5d_DS30064;embryo-e10.5d_DS28916;embryo-e10d_DS29623;embryo-e11d_DS29237;embryo-e11d_DS29242;hindbrain-e10.5d_DS53182;hindbrain-e11.5d_DS33941;limb-e10.5d_DS44776;limb-e10.5d_DS53189;limb-e11.5d_DS30093;limb-e14.5d_DS28901;limb-e14.5d_DS29602;lung-e14.5d_DS29609;mKidney-P0_DS39910;mKidney-P0_DS39926;neuraltube-e10.5d_DS53209;neuraltube-e11.5d_DS33945
chr1	168754265	168754500	107984	3T3_L1_Adipocytes-DS22742;3T3_L1_Adipocytes-DS22747;Muller_Retina_Glia-P12_DS23706;craniofacial-e10.5d_DS44757;craniofacial-e10.5d_DS53173;craniofacial-e11.5d_DS30064;craniofacial-e14.5d_DS29579;craniofacial-e14.5d_DS29581;embryo-e10.0d_DS53214;embryo-e10.5d_DS28755;embryo-e10.5d_DS28916;embryo-e10d_DS29623;embryo-e11d_DS29237;embryo-e11d_DS29242;embryo-e9.5d_DS45277;forebrain-d11.5_DS33930;forebrain-e10.5d_DS45292;forebrain-e10.5d_DS53177;hindbrain-e10.5d_DS45296;hindbrain-e10.5d_DS53182;hindbrain-e11.5d_DS33941;limb-e10.5d_DS44776;limb-e10.5d_DS53189;limb-e11.5d_DS30093;limb-e11.5d_DS35114;limb-e14.5d_DS28901;mCD1-DS17129;mCD1-DS17221;mForelimbBuds-DS18192;mForelimbBuds-DS18275;mHindlimbsBuds-DS18279;mKidney-DS13948;mKidney-P0_DS39910;mKidney-P0_DS39926;mLiver-DS14605;mLiver-DS16853;mMesoderm-DS18198;mMesoderm-DS18357;mRetina-DS20004;midbrain-e10.5d_DS53205;midbrain-e11.5d_DS33935;neuraltube-e10.5d_DS53209;neuraltube-e11.5d_DS33945;neuraltube-e11.5d_DS35122;retina-e14.5d_DS28360;retina-e14.5d_DS30009;yolksac-e10.5d_DS45287
chr1	168754515	168754565	107985	craniofacial-e14.5d_DS29581;hindbrain-e10.5d_DS45296;limb-e14.5d_DS28901
chr1	168754659	168754827	107986	forebrain-e10.5d_DS45292;mForelimbBuds-DS18192;midbrain-e11.5d_DS33935;retina-e14.5d_DS30009
chr1	168755260	168755560	107987	Muller_Retina_Glia-P12_DS23706;Muller_Retina_Glia-P12_DS27620;Muller_Retina_Glia-P12_DS27625;mRetina-DS20004
chr1	168756513	168756699	107988	embryo-e10.5d_DS28916;forebrain-e14.5d_DS29586;mForelimbBuds-DS18192;mfBrain-DS14536;neuraltube-e10.5d_DS53209
chr1	168758928	168759120	107989	3T3_L1_Adipocytes-DS22747;3T3_L1_PreAdipocytes-DS22637;Muller_Retina_Glia-P12_DS27620;Muller_Retina_Glia-P12_DS27625;ZhBTc4-DS17562;craniofacial-e10.5d_DS53173;craniofacial-e14.5d_DS29579;embryo-e10.0d_DS53214;embryo-e10.5d_DS28755;embryo-e10.5d_DS28916;embryo-e10d_DS29623;embryo-e11d_DS29237;forebrain-e14.5d_DS29586;heart-e10.5d_DS44773;hindbrain-P0_DS28073;hindbrain-e14.5d_DS28886;intestine-e14.5_DS29721;limb-e10.5d_DS44776;lung-e14.5d_DS29609;mFibroblast-DS10085;mHeart-DS18138;mHeart-P0_DS39823;mHeart-P0_DS39828;mKidney-DS13948;mKidney-P0_DS39910;mKidney-P0_DS39926;mLung-DS14479;mLung-P0_DS39832;mLung-P0_DS39845;mMuscle_Skeletal-DS18130;mNIH_3T3-DS16900;mNIH_3T3-DS16909;mPATSKI-DS15697;mStomach-P0_DS39849;mStomach-P0_DS39852;mfBrain-DS14536;midbrain-P0_DS29479;neuraltube-e10.5d_DS53209
chr1	168759222	168759300	107990	Muller_Retina_Glia-P12_DS27625
chr1	168759683	168759752	107991
chr1	168759816	168760100	107992	forebrain-e14.5d_DS29586;mATn-DS17070;mfBrain-DS14536;midbrain-e14.5d_DS29597;retina-e14.5d_DS28360
chr1	168760360	168760560	107993	MN1-DS31652;R1-DS23677;ZhBTc4-DS17616;craniofacial-e14.5d_DS29579;embryo-e10.5d_DS28916;embryo-e11d_DS29237;embryo-e11d_DS29242;forebrain-P0_DS28085;forebrain-d11.5_DS33930;forebrain-e14.5d_DS29586;forebrain-e14.5d_DS37209;hindbrain-P0_DS28073;hindbrain-P0_DS29484;hindbrain-e10.5d_DS45296;hindbrain-e10.5d_DS53182;hindbrain-e11.5d_DS30057;hindbrain-e11.5d_DS33941;hindbrain-e14.5d_DS28886;hindbrain-e14.5d_DS29591;mMesoderm-DS18198;mMesoderm-DS18357;mRetina-DS20004;mfBrain-DS14536;mfBrain-DS14537;mfBrain-DS15269;midbrain-P0_DS29479;midbrain-e14.5d_DS29597;neuraltube-e11.5d_DS33945;neuraltube-e11.5d_DS35122;retina-e14.5d_DS28360;retina-e14.5d_DS30009
chr1	168760820	168761085	107994	craniofacial-e14.5d_DS29579;craniofacial-e14.5d_DS29581;forebrain-P0_DS28085;intestine-e14.5_DS28910;limb-e14.5d_DS28901;limb-e14.5d_DS29602;lung-e14.5d_DS29609;mKidney-P0_DS39910;mNIH_3T3-DS16900;neuraltube-e11.5d_DS35122
chr1	168761260	168761500	107995	limb-e14.5d_DS28901;limb-e14.5d_DS29602
chr1	168761660	168761916	107996	Muller_Retina_Glia-P12_DS27625;craniofacial-e11.5d_DS30064;craniofacial-e14.5d_DS29579;embryo-e10.0d_DS53214;embryo-e10.5d_DS28916;embryo-e10d_DS29623;embryo-e11d_DS29237;hindbrain-e14.5d_DS29591;limb-e10.5d_DS44776;limb-e11.5d_DS30093;limb-e11.5d_DS35114;limb-e14.5d_DS28901;mForelimbBuds-DS18192;mForelimbBuds-DS18275;mHindlimbsBuds-DS18279;mMesoderm-DS18198;mMesoderm-DS18357;mTN-DS13720;neuraltube-e10.5d_DS53209
chr1	168764480	168764880	107997	3T3_L1_PreAdipocytes-DS22637;craniofacial-e10.5d_DS44757;craniofacial-e11.5d_DS30064;craniofacial-e14.5d_DS29579;craniofacial-e14.5d_DS29581;forebrain-P0_DS28085;limb-e11.5d_DS30093;limb-e11.5d_DS35114;limb-e14.5d_DS28901;limb-e14.5d_DS29602;mBrain-DS12727;mCerebrum-DS14024;mFibroblast-DS10085;mFibroblast-DS10088;mForelimbBuds-DS18192;mNIH_3T3-DS16900
chr1	168772300	168772400	107998	mA20-DS16695;mATn-DS17070
chr1	168774180	168774400	107999	craniofacial-e11.5d_DS30064;embryo-e10.5d_DS28916;mFatPad-DS14021;mForelimbBuds-DS18192
chr1	168774440	168774580	108000	mFatPad-DS14020;mGenitalFatPad-DS18780
chr1	168776286	168776391	108001	mLiver-DS14605
chr1	168777980	168778220	108002	mKidney-DS13948;mKidney-DS17298;mLiver-DS14193;mLiver-DS14452;mLiver-DS14455;mLiver-DS14475;mLiver-DS14605;mLiver-DS14609;mLiver-DS19375;mLiver-DS19636
chr1	168778321	168778520	108003	mLiver-DS14004;mLiver-DS14193;mLiver-DS14452;mLiver-DS14455;mLiver-DS14605;mLiver-DS14609;mLiver-DS19375;mLiver-DS19636
chr1	168783620	168783820	108004	craniofacial-e14.5d_DS29579;mPATSKI-DS15697
chr1	168783949	168784160	108005	3T3_L1_PreAdipocytes-DS22637;3T3_L1_PreAdipocytes-DS22642;Muller_Retina_Glia-P12_DS23706;Muller_Retina_Glia-P12_DS27620;Muller_Retina_Glia-P12_DS27625;lung-e14.5d_DS29609;mKidney-P0_DS39910;mKidney-P0_DS39926;mNIH_3T3-DS16900;mNIH_3T3-DS16909;mPATSKI-DS15692;mPATSKI-DS15697
chr1	168786504	168786720	108006	3T3_L1_PreAdipocytes-DS22637;MN1-DS31652;lung-e14.5d_DS29609;mNIH_3T3-DS16900;midbrain-P0_DS28061;midbrain-e14.5d_DS29597;neuraltube-e11.5d_DS33945;neuraltube-e11.5d_DS35122
chr1	168786860	168787060	108007	3T3_L1_Adipocytes-DS22747;3T3_L1_PreAdipocytes-DS22637;3T3_L1_PreAdipocytes-DS22642;MN1-DS30610;MN1-DS31588;MN1-DS31645;MN1-DS31652;ZhBTc4-DS17562;craniofacial-e10.5d_DS44757;craniofacial-e11.5d_DS30064;craniofacial-e14.5d_DS29579;craniofacial-e14.5d_DS29581;embryo-e10.0d_DS53214;embryo-e10.5d_DS28755;embryo-e10.5d_DS28916;embryo-e11d_DS29237;embryo-e11d_DS29242;forebrain-e14.5d_DS29586;heart-e10.5d_DS44773;hindbrain-P0_DS28073;hindbrain-P0_DS29484;hindbrain-e10.5d_DS45296;hindbrain-e11.5d_DS30057;hindbrain-e11.5d_DS33941;hindbrain-e14.5d_DS28886;hindbrain-e14.5d_DS29591;limb-e10.5d_DS44776;limb-e11.5d_DS30093;limb-e11.5d_DS35114;limb-e14.5d_DS28901;limb-e14.5d_DS29602;lung-e14.5d_DS29609;mBrain-DS11113;mBrain-DS12727;mForelimbBuds-DS18192;mForelimbBuds-DS18275;mHindlimbsBuds-DS18279;mKidney-P0_DS39910;mLiver-DS14004;mLiver-DS14005;mLiver-DS14193;mLiver-DS14452;mLiver-DS14455;mLiver-DS14475;mLiver-DS14476;mLiver-DS14605;mLiver-DS14609;mLiver-DS16740;mLiver-DS16853;mLiver-DS19375;mLiver-DS19636;mLiver-P0_DS39858;mMesoderm-DS18198;mMesoderm-DS18357;mMuscle_Skeletal-DS18130;mNIH_3T3-DS16900;mfBrain-DS14536;mfBrain-DS14537;midbrain-P0_DS29479;midbrain-e14.5d_DS29597;neuraltube-e11.5d_DS33945;neuraltube-e11.5d_DS35122
chr1	168791980	168792440	108008	MN1-DS31645;MN1-DS31652;craniofacial-e10.5d_DS44757;craniofacial-e11.5d_DS30064;embryo-e10.0d_DS53214;embryo-e10.5d_DS28916;embryo-e11d_DS29237;limb-e14.5d_DS29602
chr1	168798310	168798491	108009	3T3_L1_PreAdipocytes-DS22637;R1-DS23677;ZhBTc4-DS17616;mCJ7-DS13320;mTN-DS17080
chr1	168799900	168800040	108010	mFatPad-DS14020;mFatPad-DS14021;mGenitalFatPad-DS18780
chr1	168801140	168801440	108011	mBrain-DS11113;mBrain-DS11123;mBrain-DS11128;mBrain-DS12727;mBrain-DS13612;mBrain-DS14445;mBrain-DS14617;mCerebrum-DS14024;mCerebrum-DS14499;mCerebrum-DS14500;mLiver-DS16858
chr1	168806722	168806772	108012	mRetina-DS20004
chr1	168807120	168807500	108013	Muller_Retina_Glia-P12_DS23706;Muller_Retina_Glia-P12_DS27620;Muller_Retina_Glia-P12_DS27625;craniofacial-e14.5d_DS29579;craniofacial-e14.5d_DS29581;embryo-e10.5d_DS28755;embryo-e10.5d_DS28916;embryo-e10d_DS29623;embryo-e11d_DS29242;hindbrain-e14.5d_DS28886;hindbrain-e14.5d_DS29591;lung-e14.5d_DS29609;mKidney-DS13948;mKidney-P0_DS39910;mKidney-P0_DS39926;mLiver-DS14475;mLiver-DS14605;mLiver-DS14609;mLiver-DS19375;mLung-DS14479;mLung-DS14480;mLung-P0_DS39832;mLung-P0_DS39845;mMesoderm-DS18198;mRetina-DS20004;mfBrain-DS14536;neuraltube-e11.5d_DS33945;retina-e14.5d_DS30009
chr1	168807520	168807860	108014	Muller_Retina_Glia-P12_DS23706;Muller_Retina_Glia-P12_DS27620;craniofacial-e14.5d_DS29581;hindbrain-e14.5d_DS29591;mKidney-DS13948;mLung-P0_DS39845;mRetina-DS19060;mRetina-DS20004;midbrain-e14.5d_DS29597
chr1	168808125	168808400	108015	lung-e14.5d_DS29609;mKidney-DS13948;mLiver-DS14605;mLung-DS14479;mLung-P0_DS39845
chr1	168808443	168808480	108016	mPATSKI-DS15697
chr1	168808660	168808720	108017	heart-e10.5d_DS44773;lung-e14.5d_DS29609
chr1	168809360	168809560	108018	craniofacial-e11.5d_DS30064;craniofacial-e14.5d_DS29579;craniofacial-e14.5d_DS29581;embryo-e10.5d_DS28916;limb-e11.5d_DS35114;limb-e14.5d_DS28901;limb-e14.5d_DS29602;mForelimbBuds-DS18192;mNIH_3T3-DS16900
chr1	168812304	168812424	108019	ZhBTc4-DS17562;craniofacial-e14.5d_DS29579;hindbrain-e14.5d_DS29591;limb-e10.5d_DS44776;limb-e11.5d_DS30093;limb-e11.5d_DS35114;mForelimbBuds-DS18192;mRetina-DS20004
chr1	168813140	168813355	108020	mBrain-DS11113;mBrain-DS11128;mBrain-DS12727;mBrain-DS14617;mCerebrum-DS14024;mCerebrum-DS14499
chr1	168816920	168817140	108021	3T3_L1_Adipocytes-DS22747;mFatPad-DS14020;mFatPad-DS14021
chr1	168818480	168818680	108022	3T3_L1_Adipocytes-DS22747;Muller_Retina_Glia-P12_DS23706;Muller_Retina_Glia-P12_DS27620;Muller_Retina_Glia-P12_DS27625;forebrain-P0_DS28085;forebrain-e14.5d_DS29586;forebrain-e14.5d_DS37209;hindbrain-P0_DS29484;hindbrain-e14.5d_DS29591;lung-e14.5d_DS29609;mBrain-DS12727;mHeart-DS17909;mHeart-DS18138;mHeart-P0_DS39823;mHeart-P0_DS39828;mPATSKI-DS15692;mPATSKI-DS15697;mRetina-DS20004;mfBrain-DS14536;midbrain-P0_DS29479;midbrain-e14.5d_DS29597
chr1	168822552	168822617	108023	MN1-DS31588;craniofacial-e11.5d_DS30064;mForelimbBuds-DS18275;midbrain-e11.5d_DS33935
chr1	168822819	168823280	108024	3T3_L1_Adipocytes-DS22747;3T3_L1_PreAdipocytes-DS22637;MN1-DS31588;MN1-DS31645;MN1-DS31652;craniofacial-e11.5d_DS30064;heart-e10.5d_DS44773;heart-e10.5d_DS53179;intestine-e14.5_DS29721;limb-e11.5d_DS30093;limb-e11.5d_DS35114;lung-e14.5d_DS29609;mHeart-DS18138;mKidney-P0_DS39910;mLiver-DS14605;mLung-DS14479;midbrain-e11.5d_DS33935
chr1	168823300	168823520	108025	3T3_L1_Adipocytes-DS22747;3T3_L1_PreAdipocytes-DS22637;MN1-DS30610;MN1-DS31588;MN1-DS31645;MN1-DS31652;Muller_Retina_Glia-P12_DS23706;forebrain-e14.5d_DS29586;heart-e10.5d_DS44773;heart-e10.5d_DS53179;hindbrain-P0_DS29484;hindbrain-e14.5d_DS29591;lung-e14.5d_DS29609;mHeart-DS17909;mHeart-DS18138;mHeart-P0_DS39823;mHeart-P0_DS39828;mLiver-DS14605;mLung-DS14479;mLung-DS17292;mLung-P0_DS39845;mNIH_3T3-DS16900;mPATSKI-DS15697;mfBrain-DS14536;midbrain-P0_DS29479
chr1	168824060	168824267	108026	3T3_L1_Adipocytes-DS22742;3T3_L1_Adipocytes-DS22747;3T3_L1_PreAdipocytes-DS22637;3T3_L1_PreAdipocytes-DS22642;MN1-DS31588;MN1-DS31645;Muller_Retina_Glia-P12_DS23706;Muller_Retina_Glia-P12_DS27620;Muller_Retina_Glia-P12_DS27625;mFibroblast-DS10085;mFibroblast-DS10088;mHeart-DS18138;mKidney-DS13948;mKidney-P0_DS39910;mKidney-P0_DS39926;mLiver-P0_DS39858;mLung-DS14479;mMuscle_Skeletal-DS18130
chr1	168824545	168824600	108027	Muller_Retina_Glia-P12_DS23706
chr1	168825121	168825267	108028	R1-DS23677
chr1	168827026	168827135	108029	embryo-e10.5d_DS28916;embryo-e10d_DS29623;heart-e10.5d_DS44773;limb-e11.5d_DS30093;mRetina-DS20004;midbrain-e10.5d_DS53205;midbrain-e11.5d_DS33935;retina-e14.5d_DS30009
chr1	168827703	168827841	108030	craniofacial-e14.5d_DS29579;limb-e14.5d_DS28901;limb-e14.5d_DS29602
chr1	168828480	168828820	108031	mKidney-DS13948;mRetina-DS20004;retina-e14.5d_DS28360;retina-e14.5d_DS30009
chr1	168831660	168831726	108032	3T3_L1_PreAdipocytes-DS22637
chr1	168833860	168833911	108033	midbrain-e11.5d_DS33935
chr1	168834064	168834366	108034	embryo-e10.5d_DS28916;embryo-e11d_DS29237;forebrain-e14.5d_DS29586;hindbrain-P0_DS29484;intestine-e14.5_DS28910;mMesoderm-DS18198;mMesoderm-DS18357;mRetina-DS20004;mfBrain-DS14536;mfBrain-DS14537;midbrain-e14.5d_DS29597;retina-e14.5d_DS28360;retina-e14.5d_DS30009
chr1	168838880	168839197	108035	Muller_Retina_Glia-P12_DS23706;Muller_Retina_Glia-P12_DS27620;Muller_Retina_Glia-P12_DS27625;craniofacial-e14.5d_DS29579;mBrain-DS12727;mFatPad-DS14020;mFatPad-DS14021;mFibroblast-DS10088;mGenitalFatPad-DS18780;mPATSKI-DS15692;mPATSKI-DS15697
chr1	168840240	168840400	108036	MN1-DS30610;R1-DS23677;ZhBTc4-DS15236;ZhBTc4-DS15337;ZhBTc4-DS17562;ZhBTc4-DS17616;mCJ7-DS13094;mCJ7-DS13320
chr1	168845301	168845480	108037	mBrain-DS11128;mBrain-DS12727;mCerebrum-DS14499
chr1	168847744	168847915	108038	hindbrain-e14.5d_DS29591;mfBrain-DS14536;midbrain-P0_DS29479
chr1	168858720	168858800	108039
chr1	168861664	168861980	108040	3T3_L1_PreAdipocytes-DS22637;Muller_Retina_Glia-P12_DS23706;Muller_Retina_Glia-P12_DS27620;Muller_Retina_Glia-P12_DS27625;craniofacial-e11.5d_DS30064;craniofacial-e14.5d_DS29579;craniofacial-e14.5d_DS29581;mKidney-DS13948;mKidney-P0_DS39910;mKidney-P0_DS39926;mPATSKI-DS15692;mPATSKI-DS15697;yolksac-e10.5d_DS45287
chr1	168863200	168863461	108041	Muller_Retina_Glia-P12_DS23706;Muller_Retina_Glia-P12_DS27620;Muller_Retina_Glia-P12_DS27625;limb-e14.5d_DS28901;mPATSKI-DS15697
chr1	168863700	168863900	108042	PMTPU_10c-DS21963;PMTPU_10i-DS21968
chr1	168865833	168866034	108043	3T3_L1_Adipocytes-DS22742;3T3_L1_Adipocytes-DS22747;ZhBTc4-DS15236;ZhBTc4-DS17562;ZhBTc4-DS17616;craniofacial-e10.5d_DS44757;craniofacial-e10.5d_DS53173;craniofacial-e11.5d_DS30064;embryo-e10.0d_DS53214;embryo-e10.5d_DS28755;embryo-e10.5d_DS28916;embryo-e10d_DS29623;embryo-e11d_DS29237;embryo-e11d_DS29242;embryo-e9.5d_DS45277;hindbrain-e10.5d_DS53182;limb-e10.5d_DS53189;limb-e11.5d_DS30093;limb-e11.5d_DS35114;mCJ7-DS13320;mForelimbBuds-DS18192;mHindlimbsBuds-DS18279;mKidney-DS13948;mKidney-P0_DS39910;mKidney-P0_DS39926;mLung-DS14479
chr1	168866186	168866437	108044	craniofacial-e11.5d_DS30064;embryo-e10.5d_DS28916;limb-e11.5d_DS35114
chr1	168868900	168869077	108045	hindbrain-e14.5d_DS29591;mfBrain-DS14536;midbrain-e14.5d_DS29597
chr1	168870093	168870524	108046	limb-e11.5d_DS35114;mForelimbBuds-DS18192;mForelimbBuds-DS18275
chr1	168874760	168875067	108047	ZhBTc4-DS15236;ZhBTc4-DS17562;ZhBTc4-DS17616;mCJ7-DS13320;mPATSKI-DS15692;mPATSKI-DS15697;neuraltube-e11.5d_DS33945
chr1	168881337	168881380	108048	mNIH_3T3-DS16900;mRetina-DS20004
chr1	168881520	168881704	108049	MN1-DS30610;MN1-DS31588;MN1-DS31645;MN1-DS31652;forebrain-e14.5d_DS29586;forebrain-e14.5d_DS37209;hindbrain-P0_DS29484;hindbrain-e14.5d_DS29591;lung-e14.5d_DS29609;mBrain-DS12727;mBrain-DS14445;mLung-DS14479;mLung-P0_DS39832;mNIH_3T3-DS16900;mRetina-DS20004;mfBrain-DS14536;midbrain-P0_DS28061;midbrain-e14.5d_DS29597;retina-e14.5d_DS28360;retina-e14.5d_DS30009
chr1	168884988	168885160	108050	R1-DS23677;ZhBTc4-DS17616;mCJ7-DS13320
chr1	168885860	168886022	108051	craniofacial-e11.5d_DS30064;craniofacial-e14.5d_DS29579;craniofacial-e14.5d_DS29581;embryo-e11d_DS29237;embryo-e11d_DS29242;limb-e11.5d_DS30093;mForelimbBuds-DS18192;mForelimbBuds-DS18275
chr1	168890326	168890741	108052	heart-e10.5d_DS44773;m3134-DS8497;mHeart-DS18138;mfBrain-DS14536
chr1	168895060	168895223	108053	3T3_L1_PreAdipocytes-DS22637;Muller_Retina_Glia-P12_DS23706;mNIH_3T3-DS16900
chr1	168898580	168898958	108054	mIntestine_Large-DS18784;mIntestine_Large-DS19140
chr1	168899418	168899859	108055	forebrain-e11.5d_DS30069;heart-e10.5d_DS44773;hindbrain-P0_DS29484;lung-e14.5d_DS29609;mBrain-DS12727;mHeart-DS18138;mIntestine_Large-DS19140;mKidney-P0_DS39910;mKidney-P0_DS39926;mLung-DS14479;mLung-DS14480;mLung-P0_DS39845
chr1	168902215	168902380	108056	mBrain-DS12727;mBrain-DS14617;mHeart-DS18138
chr1	168904920	168905080	108057	craniofacial-e14.5d_DS29579;hindbrain-P0_DS29484;limb-e14.5d_DS28901;lung-e14.5d_DS29609;mHeart-DS17909;mHeart-DS18138;mHeart-P0_DS39823;mHeart-P0_DS39828;mKidney-P0_DS39910
chr1	168905385	168905544	108058	lung-e14.5d_DS29609
chr1	168907560	168907652	108059	forebrain-e14.5d_DS37209;mRetina-DS20004
chr1	168907901	168907962	108060
chr1	168908080	168908480	108061	Muller_Retina_Glia-P12_DS23706;Muller_Retina_Glia-P12_DS27620;Muller_Retina_Glia-P12_DS27625;embryo-e11d_DS29237;forebrain-P0_DS28085;forebrain-e11.5d_DS30069;forebrain-e14.5d_DS29586;hindbrain-e14.5d_DS29591;mRetina-DS20004;mfBrain-DS14536;mfBrain-DS14537;retina-e14.5d_DS30009
chr1	168908721	168909120	108062	Muller_Retina_Glia-P12_DS23706;Muller_Retina_Glia-P12_DS27620;Muller_Retina_Glia-P12_DS27625;ZhBTc4-DS17616;craniofacial-e11.5d_DS30064;embryo-e10.5d_DS28755;embryo-e10.5d_DS28916;embryo-e10d_DS29623;embryo-e11d_DS29237;embryo-e11d_DS29242;forebrain-P0_DS28085;forebrain-e10.5d_DS45292;forebrain-e10.5d_DS53177;forebrain-e11.5d_DS30069;forebrain-e14.5d_DS29586;forebrain-e14.5d_DS37209;hindbrain-P0_DS28073;hindbrain-P0_DS29484;hindbrain-e10.5d_DS45296;hindbrain-e11.5d_DS33941;hindbrain-e14.5d_DS28886;hindbrain-e14.5d_DS29591;mBrain-DS11113;mBrain-DS11123;mBrain-DS11128;mBrain-DS12727;mBrain-DS14445;mBrain-DS14617;mCJ7-DS13320;mCerebrum-DS14024;mCerebrum-DS14499;mCerebrum-DS14500;mKidney-P0_DS39910;mKidney-P0_DS39926;mMesoderm-DS18357;mRetina-DS20000;mRetina-DS20004;mfBrain-DS14536;mfBrain-DS14537;mfBrain-DS15269;mfBrain-DS19690;midbrain-P0_DS29479;midbrain-e14.5d_DS29597;neuraltube-e11.5d_DS33945;retina-e14.5d_DS28360;retina-e14.5d_DS30009
chr1	168911400	168911780	108063	craniofacial-e10.5d_DS44757;embryo-e10.0d_DS53214;embryo-e10.5d_DS28755;embryo-e10.5d_DS28916;embryo-e10d_DS29623;embryo-e11d_DS29237;embryo-e11d_DS29242;embryo-e9.5d_DS45277;forebrain-d11.5_DS33930;forebrain-e11.5d_DS30069;hindbrain-P0_DS29484;hindbrain-e10.5d_DS45296;hindbrain-e10.5d_DS53182;hindbrain-e11.5d_DS30057;hindbrain-e11.5d_DS33941;hindbrain-e14.5d_DS29591;limb-e10.5d_DS44776;lung-e14.5d_DS29609;mBrain-DS12727;mCD1-DS17129;mMesoderm-DS18198;mMesoderm-DS18357;mfBrain-DS14536;midbrain-P0_DS29479;midbrain-e10.5d_DS45299;midbrain-e10.5d_DS53205;midbrain-e11.5d_DS33935;midbrain-e14.5d_DS29597;neuraltube-e10.5d_DS53209;neuraltube-e11.5d_DS33945;yolksac-e10.5d_DS45287
chr1	168918320	168919080	108064	forebrain-P0_DS28085;forebrain-e14.5d_DS29586;mfBrain-DS14536
chr1	168919610	168919779	108065	heart-e10.5d_DS44773;mHeart-P0_DS39828
chr1	168924219	168924420	108066	craniofacial-e11.5d_DS30064;embryo-e10.5d_DS28755;embryo-e10.5d_DS28916;embryo-e10d_DS29623;embryo-e11d_DS29237;embryo-e11d_DS29242;forebrain-e14.5d_DS29586;hindbrain-P0_DS29484;hindbrain-e10.5d_DS45296;hindbrain-e11.5d_DS30057;hindbrain-e11.5d_DS33941;hindbrain-e14.5d_DS29591;mMesoderm-DS18198;mMesoderm-DS18357;mRetina-DS20004;mfBrain-DS14536;midbrain-P0_DS29479;midbrain-e10.5d_DS53205;midbrain-e14.5d_DS29597;retina-e14.5d_DS30009
chr1	168924500	168924684	108067	craniofacial-e10.5d_DS44757;craniofacial-e10.5d_DS53173;craniofacial-e11.5d_DS30064;craniofacial-e14.5d_DS29579;craniofacial-e14.5d_DS29581;embryo-e10.0d_DS53214;embryo-e10.5d_DS28755;embryo-e10.5d_DS28916;embryo-e10d_DS29623;embryo-e11d_DS29237;embryo-e11d_DS29242;embryo-e9.5d_DS45277;forebrain-P0_DS28085;forebrain-d11.5_DS33930;forebrain-e10.5d_DS53177;forebrain-e11.5d_DS30069;forebrain-e14.5d_DS29586;hindbrain-P0_DS28073;hindbrain-P0_DS29484;hindbrain-e10.5d_DS53182;hindbrain-e11.5d_DS30057;hindbrain-e11.5d_DS33941;hindbrain-e14.5d_DS28886;hindbrain-e14.5d_DS29591;limb-e10.5d_DS44776;limb-e10.5d_DS53189;limb-e11.5d_DS30093;limb-e11.5d_DS35114;mCD1-DS17129;mCD1-DS17221;mForelimbBuds-DS18192;mForelimbBuds-DS18275;mHindlimbsBuds-DS18279;mMesoderm-DS18198;mMesoderm-DS18357;mMuscle_Skeletal-DS18130;mRetina-DS20004;mfBrain-DS14536;midbrain-P0_DS28061;midbrain-P0_DS29479;midbrain-e10.5d_DS45299;midbrain-e10.5d_DS53205;midbrain-e11.5d_DS33935;midbrain-e14.5d_DS29597;neuraltube-e10.5d_DS53209;neuraltube-e11.5d_DS33945;neuraltube-e11.5d_DS35122;retina-e14.5d_DS30009
chr1	168944475	168944720	108068	mKidney-DS13948;mKidney-DS17298;mKidney-P0_DS39910;mKidney-P0_DS39926
chr1	168948720	168948900	108069	PMTPU_10i-DS21968;heart-e10.5d_DS53179
chr1	168950145	168950269	108070	mBrain-DS12727
chr1	168951000	168951240	108071	3T3_L1_Adipocytes-DS22747;3T3_L1_PreAdipocytes-DS22637;Muller_Retina_Glia-P12_DS23706;Muller_Retina_Glia-P12_DS27620;Muller_Retina_Glia-P12_DS27625;m416B-DS14099;m416B-DS14104;mBrain-DS11113;mBrain-DS11123;mBrain-DS11128;mBrain-DS12727;mBrain-DS13612;mBrain-DS14445;mBrain-DS14617;mCerebrum-DS14024;mCerebrum-DS14499;mCerebrum-DS14500;mFibroblast-DS10085;mFibroblast-DS10088;mKidney-DS13948;mKidney-DS17298;mKidney-P0_DS39910;mKidney-P0_DS39926;mLiver-DS16858;mLung-DS14479;mLung-P0_DS39845
chr1	168958900	168959051	108072
chr1	168962919	168963042	108073	craniofacial-e11.5d_DS30064;craniofacial-e14.5d_DS29579
chr1	168964668	168964888	108074	3T3_L1_PreAdipocytes-DS22637;R1-DS23677;ZhBTc4-DS15236;ZhBTc4-DS17562;ZhBTc4-DS17616;craniofacial-e10.5d_DS44757;craniofacial-e10.5d_DS53173;craniofacial-e11.5d_DS30064;craniofacial-e14.5d_DS29579;embryo-e10.0d_DS53214;embryo-e10.5d_DS28755;embryo-e10.5d_DS28916;embryo-e10d_DS29623;embryo-e11d_DS29237;embryo-e11d_DS29242;embryo-e9.5d_DS45277;forebrain-P0_DS28085;forebrain-d11.5_DS33930;forebrain-e10.5d_DS45292;forebrain-e10.5d_DS53177;forebrain-e11.5d_DS30069;forebrain-e14.5d_DS29586;forebrain-e14.5d_DS37209;hindbrain-P0_DS28073;hindbrain-P0_DS29484;hindbrain-e10.5d_DS45296;hindbrain-e10.5d_DS53182;hindbrain-e11.5d_DS30057;hindbrain-e11.5d_DS33941;hindbrain-e14.5d_DS29591;limb-e10.5d_DS44776;limb-e10.5d_DS53189;limb-e11.5d_DS30093;limb-e11.5d_DS35114;limb-e14.5d_DS28901;mBrain-DS12727;mCD1-DS17129;mCJ7-DS13320;mForelimbBuds-DS18192;mForelimbBuds-DS18275;mHindlimbsBuds-DS18279;mMesoderm-DS18198;mMesoderm-DS18357;mNIH_3T3-DS16900;mRetina-DS20004;mfBrain-DS14536;mfBrain-DS14537;mfBrain-DS15269;mfBrain-DS19690;midbrain-P0_DS28061;midbrain-P0_DS29479;midbrain-e10.5d_DS45299;midbrain-e10.5d_DS53205;midbrain-e11.5d_DS33935;midbrain-e14.5d_DS29597;neuraltube-e10.5d_DS53209;neuraltube-e11.5d_DS33945;neuraltube-e11.5d_DS35122;retina-e14.5d_DS28360;retina-e14.5d_DS30009;yolksac-e10.5d_DS45287
chr1	168965140	168965449	108075	craniofacial-e11.5d_DS30064;craniofacial-e14.5d_DS29579;embryo-e10.5d_DS28755;forebrain-e14.5d_DS37209;hindbrain-P0_DS28073;hindbrain-P0_DS29484;hindbrain-e10.5d_DS53182;hindbrain-e11.5d_DS33941;hindbrain-e14.5d_DS28886;hindbrain-e14.5d_DS29591;limb-e11.5d_DS30093;limb-e14.5d_DS28901;mfBrain-DS14536;midbrain-P0_DS28061;midbrain-P0_DS29479;midbrain-e14.5d_DS29597
chr1	168967172	168967260	108076
chr1	168967460	168967680	108077	3T3_L1_PreAdipocytes-DS22637;hindbrain-e14.5d_DS29591;mIntestine_Large-DS18784;mIntestine_Large-DS19140;mKidney-P0_DS39910;mPATSKI-DS15697
chr1	168969420	168969800	108078	MN1-DS30610;Muller_Retina_Glia-P12_DS27625;craniofacial-e11.5d_DS30064;embryo-e10.0d_DS53214;embryo-e10.5d_DS28755;embryo-e10.5d_DS28916;embryo-e10d_DS29623;embryo-e11d_DS29237;embryo-e11d_DS29242;embryo-e9.5d_DS45277;forebrain-e10.5d_DS45292;forebrain-e10.5d_DS53177;heart-e10.5d_DS44773;heart-e10.5d_DS53179;hindbrain-e10.5d_DS45296;hindbrain-e10.5d_DS53182;hindbrain-e11.5d_DS30057;hindbrain-e11.5d_DS33941;hindbrain-e14.5d_DS29591;intestine-e14.5_DS28910;intestine-e14.5_DS29721;lung-e14.5d_DS29609;mATn-DS17070;mBrain-DS12727;mCD1-DS17129;mHeart-DS18138;mHeart-P0_DS39828;mKidney-DS17298;mKidney-P0_DS39910;mKidney-P0_DS39926;mLiver-e11.5_DS30095B;mLung-DS14479;mLung-DS14480;mLung-P0_DS39832;mLung-P0_DS39845;mMesoderm-DS18198;mMesoderm-DS18357;mStomach-P0_DS39849;midbrain-P0_DS28061;midbrain-e10.5d_DS45299;midbrain-e10.5d_DS53205;midbrain-e11.5d_DS33935;midbrain-e14.5d_DS29597;neuraltube-e10.5d_DS53209;neuraltube-e11.5d_DS33945;neuraltube-e11.5d_DS35122;yolksac-e10.5d_DS45287
chr1	168973220	168973400	108079	hindbrain-e14.5d_DS29591;mGenitalFatPad-DS18780;mKidney-DS13948;mKidney-P0_DS39910
chr1	168974708	168974740	108080	limb-e14.5d_DS28901
chr1	168974931	168975140	108081	craniofacial-e11.5d_DS30064;craniofacial-e14.5d_DS29579;craniofacial-e14.5d_DS29581;embryo-e10.5d_DS28916;forebrain-e10.5d_DS53177;limb-e11.5d_DS35114;limb-e14.5d_DS28901;limb-e14.5d_DS29602;mKidney-DS13948;mKidney-P0_DS39910;mKidney-P0_DS39926
chr1	168975145	168975285	108082	Muller_Retina_Glia-P12_DS27625;R1-DS23677;craniofacial-e10.5d_DS44757;craniofacial-e10.5d_DS53173;craniofacial-e11.5d_DS30064;craniofacial-e14.5d_DS29579;craniofacial-e14.5d_DS29581;embryo-e10.0d_DS53214;embryo-e10.5d_DS28755;embryo-e10.5d_DS28916;embryo-e10d_DS29623;embryo-e11d_DS29237;embryo-e11d_DS29242;forebrain-e10.5d_DS53177;forebrain-e11.5d_DS30069;hindbrain-P0_DS28073;hindbrain-P0_DS29484;hindbrain-e10.5d_DS53182;hindbrain-e11.5d_DS33941;hindbrain-e14.5d_DS29591;intestine-e14.5_DS29721;limb-e10.5d_DS44776;limb-e11.5d_DS30093;limb-e11.5d_DS35114;mForelimbBuds-DS18192;mForelimbBuds-DS18275;mMesoderm-DS18198;mMesoderm-DS18357;mRetina-DS20004;midbrain-P0_DS29479;retina-e14.5d_DS28360;retina-e14.5d_DS30009
chr1	168975400	168975640	108083	3T3_L1_PreAdipocytes-DS22637;3T3_L1_PreAdipocytes-DS22642;MLL_AF9-DS22977;Muller_Retina_Glia-P12_DS23706;Muller_Retina_Glia-P12_DS27620;Muller_Retina_Glia-P12_DS27625;R1-DS23677;ZhBTc4-DS17616;m3134-DS8497;m416B-DS14099;mATr-DS20149;mCD19-DS16168;mFatPad-DS14021;mFibroblast-DS10085;mFibroblast-DS10088;mGenitalFatPad-DS18780;mKidney-P0_DS39910;mLung-P0_DS39845;mNIH_3T3-DS16900;mNIH_3T3-DS16909;mPATSKI-DS15692;mPATSKI-DS15697;midbrain-P0_DS29479
chr1	168975893	168975947	108084	Muller_Retina_Glia-P12_DS27625
chr1	168977205	168977340	108085
chr1	168978624	168978750	108086	craniofacial-e11.5d_DS30064;embryo-e10.5d_DS28755;embryo-e10.5d_DS28916;embryo-e10d_DS29623;embryo-e11d_DS29237;embryo-e11d_DS29242;limb-e11.5d_DS30093;lung-e14.5d_DS29609;mForelimbBuds-DS18192;mfBrain-DS14536;midbrain-e11.5d_DS33935
chr1	168981300	168981500	108087	embryo-e10.5d_DS28755;embryo-e10d_DS29623;hindbrain-e11.5d_DS33941;mfBrain-DS14536;midbrain-e14.5d_DS29597
chr1	168981800	168982040	108088	3T3_L1_PreAdipocytes-DS22637;mBrain-DS12727
chr1	168991600	168991800	108089	R1-DS23677;ZhBTc4-DS17616;craniofacial-e11.5d_DS30064;craniofacial-e14.5d_DS29579;craniofacial-e14.5d_DS29581;embryo-e10.5d_DS28755;embryo-e10.5d_DS28916;embryo-e10d_DS29623;embryo-e11d_DS29237;embryo-e11d_DS29242;forebrain-P0_DS28085;forebrain-d11.5_DS33930;forebrain-e11.5d_DS30069;forebrain-e14.5d_DS29586;forebrain-e14.5d_DS37209;hindbrain-P0_DS28073;hindbrain-P0_DS29484;hindbrain-e10.5d_DS53182;hindbrain-e11.5d_DS33941;hindbrain-e14.5d_DS28886;hindbrain-e14.5d_DS29591;limb-e10.5d_DS44776;limb-e11.5d_DS30093;limb-e11.5d_DS35114;limb-e14.5d_DS28901;limb-e14.5d_DS29602;lung-e14.5d_DS29609;mBrain-DS11113;mBrain-DS11123;mBrain-DS11128;mBrain-DS12727;mBrain-DS13612;mBrain-DS14445;mBrain-DS14617;mCerebrum-DS14024;mCerebrum-DS14499;mCerebrum-DS14500;mForelimbBuds-DS18192;mForelimbBuds-DS18275;mHindlimbsBuds-DS18279;mKidney-P0_DS39910;mKidney-P0_DS39926;mLung-P0_DS39832;mLung-P0_DS39845;mMesoderm-DS18198;mMesoderm-DS18357;mRetina-DS20004;mfBrain-DS14536;mfBrain-DS14537;mfBrain-DS15269;mfBrain-DS19690;midbrain-P0_DS28061;midbrain-P0_DS29479;midbrain-e14.5d_DS29597;neuraltube-e11.5d_DS33945;neuraltube-e11.5d_DS35122;retina-e14.5d_DS30009
chr1	168991829	168992200	108090	embryo-e10.5d_DS28755;hindbrain-e14.5d_DS28886;limb-e10.5d_DS44776;mCerebrum-DS14024;midbrain-P0_DS28061;midbrain-e14.5d_DS29597;neuraltube-e11.5d_DS33945
chr1	168995000	168995220	108091	m416B-DS14099;m416B-DS14104
chr1	168996562	168996780	108092	R1-DS23677;ZhBTc4-DS15236;ZhBTc4-DS17562;ZhBTc4-DS17616;craniofacial-e14.5d_DS29579;craniofacial-e14.5d_DS29581;embryo-e11d_DS29237;forebrain-P0_DS28085;forebrain-e14.5d_DS29586;hindbrain-P0_DS29484;hindbrain-e11.5d_DS33941;hindbrain-e14.5d_DS28886;hindbrain-e14.5d_DS29591;limb-e14.5d_DS28901;limb-e14.5d_DS29602;mBrain-DS11113;mBrain-DS11123;mBrain-DS11128;mBrain-DS12727;mBrain-DS13612;mBrain-DS14617;mCerebrum-DS14024;mCerebrum-DS14499;mKidney-P0_DS39910;mKidney-P0_DS39926;mNIH_3T3-DS16900;mStomach-P0_DS39849;mfBrain-DS14536;midbrain-P0_DS29479;midbrain-e11.5d_DS33935;midbrain-e14.5d_DS29597
chr1	168996880	168997032	108093
chr1	168998220	168998317	108094	mLung-DS14479
chr1	169000685	169000739	108095
chr1	169000900	169001082	108096	3T3_L1_PreAdipocytes-DS22637;3T3_L1_PreAdipocytes-DS22642;CH12-DS22542;forebrain-P0_DS28085;forebrain-e14.5d_DS29586;forebrain-e14.5d_DS37209;hindbrain-P0_DS28073;hindbrain-P0_DS29484;intestine-e14.5_DS28910;limb-e10.5d_DS44776;lung-e14.5d_DS29609;m416B-DS14099;mFibroblast-DS10085;mFibroblast-DS10088;mForelimbBuds-DS18275;mHeart-DS18138;mHeart-P0_DS39823;mHeart-P0_DS39828;mLung-P0_DS39845;mMesoderm-DS18198;mNIH_3T3-DS16900;mNIH_3T3-DS16909;mStomach-P0_DS39849;mStomach-P0_DS39852;mfBrain-DS14536;neuraltube-e11.5d_DS35122
chr1	169001880	169002100	108097	lung-e14.5d_DS29609;m416B-DS14099;mKidney-DS13948;mKidney-P0_DS39910;mKidney-P0_DS39926;mLung-P0_DS39845;mThymus-DS18819;midbrain-e11.5d_DS33935
chr1	169003000	169003260	108098	lung-e14.5d_DS29609;mKidney-DS13948;mRetina-DS20004;mfBrain-DS14536;midbrain-e14.5d_DS29597
chr1	169004396	169004475	108099	craniofacial-e14.5d_DS29579
chr1	169007820	169008040	108100	lung-e14.5d_DS29609;m416B-DS14099;mKidney-DS13948;mKidney-P0_DS39910;mKidney-P0_DS39926
chr1	169008102	169008164	108101	hindbrain-e14.5d_DS28886;hindbrain-e14.5d_DS29591;midbrain-P0_DS29479
chr1	169020336	169020513	108102	hindbrain-e14.5d_DS29591;mRetina-DS20004;mfBrain-DS14536;midbrain-e14.5d_DS29597
chr1	169024640	169024840	108103	3T3_L1_Adipocytes-DS22747;3T3_L1_PreAdipocytes-DS22637;MLL_AF9-DS22977;Muller_Retina_Glia-P12_DS27620;PMTPU_10i-DS21968;m416B-DS14099;m416B-DS14104;mPATSKI-DS15692;mPATSKI-DS15697;mfLiver-DS20666
chr1	169027349	169027560	108104	PMTPU_10i-DS21968;forebrain-P0_DS28085;m416B-DS14099;mATr-DS20149;mBrain-DS11113;mBrain-DS11128;mBrain-DS12727;mBrain-DS13612;mBrain-DS14445;mBrain-DS14617;mCerebrum-DS14024;mCerebrum-DS14499;mCerebrum-DS14500;mfBrain-DS19690;midbrain-e11.5d_DS33935
chr1	169027788	169028000	108105	craniofacial-e10.5d_DS44757;craniofacial-e10.5d_DS53173;craniofacial-e11.5d_DS30064;craniofacial-e14.5d_DS29579;craniofacial-e14.5d_DS29581;embryo-e10.0d_DS53214;embryo-e10.5d_DS28916;embryo-e10d_DS29623;embryo-e11d_DS29237;embryo-e11d_DS29242;embryo-e9.5d_DS45277;forebrain-P0_DS28085;hindbrain-P0_DS28073;hindbrain-P0_DS29484;hindbrain-e11.5d_DS30057;limb-e10.5d_DS44776;limb-e10.5d_DS53189;limb-e11.5d_DS30093;limb-e11.5d_DS35114;limb-e14.5d_DS28901;limb-e14.5d_DS29602;mBrain-DS12727;mCD1-DS17129;mForelimbBuds-DS18192;mForelimbBuds-DS18275;mHeart-DS18138;mHindlimbsBuds-DS18279;mKidney-P0_DS39910;mKidney-P0_DS39926;mMesoderm-DS18198;mMesoderm-DS18357;mMuscle_Skeletal-DS18130;mMuscle_Skeletal-DS18892;mNIH_3T3-DS16900;mRetina-DS20004;mfBrain-DS14536;mfBrain-DS19690;midbrain-P0_DS28061;midbrain-P0_DS29479;midbrain-e10.5d_DS45299;midbrain-e10.5d_DS53205;midbrain-e11.5d_DS33935;midbrain-e14.5d_DS29597
chr1	169028080	169028320	108106	craniofacial-e11.5d_DS30064;embryo-e10.5d_DS28755;embryo-e10.5d_DS28916;embryo-e11d_DS29242;limb-e11.5d_DS35114;limb-e14.5d_DS28901;mForelimbBuds-DS18192;mForelimbBuds-DS18275
chr1	169031940	169032200	108107	craniofacial-e11.5d_DS30064;craniofacial-e14.5d_DS29579;embryo-e10.5d_DS28755;embryo-e10.5d_DS28916;embryo-e11d_DS29237;embryo-e11d_DS29242;hindbrain-P0_DS28073;limb-e11.5d_DS35114;limb-e14.5d_DS28901;mBrain-DS12727;mForelimbBuds-DS18192;mForelimbBuds-DS18275;mHindlimbsBuds-DS18279;mKidney-P0_DS39910;mKidney-P0_DS39926;midbrain-e11.5d_DS33935
chr1	169033602	169033815	108108	3T3_L1_PreAdipocytes-DS22637;ZhBTc4-DS17562;m3134-DS8497;m416B-DS14099;midbrain-e11.5d_DS33935
chr1	169042680	169042960	108109	3T3_L1_PreAdipocytes-DS22637;Muller_Retina_Glia-P12_DS27620;Muller_Retina_Glia-P12_DS27625;R1-DS23677;craniofacial-e14.5d_DS29579;craniofacial-e14.5d_DS29581;forebrain-e14.5d_DS29586;mBrain-DS11113;mBrain-DS11128;mBrain-DS12727;mPATSKI-DS15692;mPATSKI-DS15697;mfBrain-DS14536;midbrain-e11.5d_DS33935;retina-e14.5d_DS30009
chr1	169045980	169046220	108110	3T3_L1_PreAdipocytes-DS22637;3T3_L1_PreAdipocytes-DS22642;Muller_Retina_Glia-P12_DS23706;Muller_Retina_Glia-P12_DS27620;Muller_Retina_Glia-P12_DS27625;m416B-DS14099;mNIH_3T3-DS16900;mPATSKI-DS15697;midbrain-e11.5d_DS33935
chr1	169046960	169047180	108111	3T3_L1_Adipocytes-DS22747;ZhBTc4-DS17562;mBrain-DS12727;mFibroblast-DS10088;mHeart-DS18138;mLiver-DS14609;mLung-DS14479;mNIH_3T3-DS16900;mNIH_3T3-DS16909;midbrain-e11.5d_DS33935
chr1	169047220	169047430	108112	3T3_L1_PreAdipocytes-DS22637;3T3_L1_PreAdipocytes-DS22642;Muller_Retina_Glia-P12_DS23706;Muller_Retina_Glia-P12_DS27620;Muller_Retina_Glia-P12_DS27625;m3134-DS8497;mBrain-DS12727;mFibroblast-DS10085;mFibroblast-DS10088;mHeart-DS18138;mLung-DS14479;mMuscle_Skeletal-DS18130;mNIH_3T3-DS16900;mNIH_3T3-DS16909;midbrain-e11.5d_DS33935
chr1	169049920	169050200	108113	Muller_Retina_Glia-P12_DS27625;craniofacial-e14.5d_DS29579;limb-e14.5d_DS28901;mBrain-DS12727;mKidney-DS13948;mKidney-DS17298;mKidney-P0_DS39926
chr1	169051212	169051322	108114	midbrain-e11.5d_DS33935
chr1	169051358	169051420	108115	midbrain-P0_DS29479
chr1	169051572	169051800	108116	3T3_L1_PreAdipocytes-DS22637;MN1-DS30610;MN1-DS31588;MN1-DS31645;MN1-DS31652;Muller_Retina_Glia-P12_DS23706;Muller_Retina_Glia-P12_DS27620;Muller_Retina_Glia-P12_DS27625;R1-DS23677;ZhBTc4-DS15236;ZhBTc4-DS17616;craniofacial-e10.5d_DS44757;craniofacial-e10.5d_DS53173;craniofacial-e11.5d_DS30064;craniofacial-e14.5d_DS29579;craniofacial-e14.5d_DS29581;embryo-e10.0d_DS53214;embryo-e10.5d_DS28755;embryo-e10.5d_DS28916;embryo-e10d_DS29623;embryo-e11d_DS29237;embryo-e11d_DS29242;embryo-e9.5d_DS45277;forebrain-P0_DS28085;forebrain-d11.5_DS33930;forebrain-e10.5d_DS53177;forebrain-e11.5d_DS30069;forebrain-e14.5d_DS29586;forebrain-e14.5d_DS37209;heart-e10.5d_DS44773;hindbrain-P0_DS28073;hindbrain-P0_DS29484;hindbrain-e10.5d_DS45296;hindbrain-e10.5d_DS53182;hindbrain-e11.5d_DS30057;hindbrain-e11.5d_DS33941;hindbrain-e14.5d_DS28886;hindbrain-e14.5d_DS29591;intestine-e14.5_DS29721;limb-e10.5d_DS44776;limb-e10.5d_DS53189;limb-e11.5d_DS30093;limb-e11.5d_DS35114;limb-e14.5d_DS28901;limb-e14.5d_DS29602;lung-e14.5d_DS29609;mCD1-DS17129;mCD1-DS17221;mFibroblast-DS10085;mFibroblast-DS10088;mForelimbBuds-DS18192;mHeart-DS18138;mHindlimbsBuds-DS18279;mKidney-DS13948;mKidney-DS17298;mKidney-P0_DS39910;mKidney-P0_DS39926;mLung-DS14479;mLung-P0_DS39832;mLung-P0_DS39845;mMesoderm-DS18198;mMesoderm-DS18357;mRetina-DS20000;mRetina-DS20004;mStomach-P0_DS39849;mfBrain-DS14536;mfBrain-DS14537;mfBrain-DS15269;mfBrain-DS19690;midbrain-P0_DS28061;midbrain-P0_DS29479;midbrain-e10.5d_DS45299;midbrain-e10.5d_DS53205;midbrain-e11.5d_DS33935;midbrain-e14.5d_DS29597;neuraltube-e10.5d_DS53209;neuraltube-e11.5d_DS33945;neuraltube-e11.5d_DS35122;retina-e14.5d_DS28360;retina-e14.5d_DS30009;yolksac-e10.5d_DS45287
chr1	169051940	169052160	108117	MN1-DS31645;Muller_Retina_Glia-P12_DS23706;Muller_Retina_Glia-P12_DS27620;Muller_Retina_Glia-P12_DS27625;embryo-e10.5d_DS28755;embryo-e10d_DS29623;embryo-e11d_DS29237;embryo-e11d_DS29242;embryo-e9.5d_DS45277;forebrain-P0_DS28085;forebrain-e14.5d_DS29586;forebrain-e14.5d_DS37209;hindbrain-P0_DS28073;hindbrain-P0_DS29484;hindbrain-e11.5d_DS30057;hindbrain-e11.5d_DS33941;hindbrain-e14.5d_DS29591;mRetina-DS20004;mfBrain-DS14536;midbrain-P0_DS28061;midbrain-P0_DS29479;midbrain-e10.5d_DS45299;midbrain-e11.5d_DS33935;midbrain-e14.5d_DS29597;neuraltube-e10.5d_DS53209;neuraltube-e11.5d_DS33945;retina-e14.5d_DS28360
chr1	169053140	169053358	108118	MN1-DS31645;Muller_Retina_Glia-P12_DS27620;Muller_Retina_Glia-P12_DS27625;craniofacial-e10.5d_DS44757;craniofacial-e11.5d_DS30064;embryo-e10.0d_DS53214;embryo-e10.5d_DS28755;embryo-e10.5d_DS28916;embryo-e10d_DS29623;embryo-e11d_DS29237;embryo-e11d_DS29242;embryo-e9.5d_DS45277;heart-e10.5d_DS44773;limb-e11.5d_DS35114;mForelimbBuds-DS18192;mMesoderm-DS18198;mMesoderm-DS18357;midbrain-e11.5d_DS33935;neuraltube-e10.5d_DS53209
chr1	169053620	169053820	108119	craniofacial-e10.5d_DS53173;hindbrain-P0_DS29484;lung-e14.5d_DS29609;mKidney-DS13948
chr1	169055027	169055100	108120	craniofacial-e14.5d_DS29579;craniofacial-e14.5d_DS29581;mNIH_3T3-DS16900;midbrain-e11.5d_DS33935
chr1	169058760	169058960	108121	3T3_L1_PreAdipocytes-DS22637;Muller_Retina_Glia-P12_DS23706;Muller_Retina_Glia-P12_DS27620;Muller_Retina_Glia-P12_DS27625;mBrain-DS11113;mBrain-DS11123;mBrain-DS12727;mBrain-DS14617;mCerebrum-DS14024;mCerebrum-DS14499;mNIH_3T3-DS16900;mPATSKI-DS15692;mPATSKI-DS15697;mRetina-DS19060;midbrain-e11.5d_DS33935;midbrain-e14.5d_DS29597
chr1	169060303	169060538	108122	forebrain-d11.5_DS33930;forebrain-e14.5d_DS29586;forebrain-e14.5d_DS37209;mBrain-DS12727;neuraltube-e11.5d_DS35122
chr1	169060700	169060960	108123	ZhBTc4-DS15299;craniofacial-e14.5d_DS29579;embryo-e10.0d_DS53214;embryo-e10.5d_DS28916;embryo-e10d_DS29623;embryo-e11d_DS29237;embryo-e11d_DS29242;forebrain-P0_DS28085;forebrain-e14.5d_DS29586;forebrain-e14.5d_DS37209;hindbrain-P0_DS28073;hindbrain-P0_DS29484;hindbrain-e14.5d_DS29591;mBrain-DS11113;mBrain-DS11123;mBrain-DS11128;mBrain-DS12727;mBrain-DS13612;mBrain-DS14445;mBrain-DS14617;mCerebrum-DS14024;mCerebrum-DS14499;mCerebrum-DS14500;mMesoderm-DS18198;mMesoderm-DS18357;mRetina-DS20004;mfBrain-DS14536;mfBrain-DS14537;mfBrain-DS15269;mfBrain-DS19690;midbrain-P0_DS29479;midbrain-e11.5d_DS33935;midbrain-e14.5d_DS29597;neuraltube-e11.5d_DS35122;retina-e14.5d_DS28360;retina-e14.5d_DS30009
chr1	169061120	169061173	108124	midbrain-e11.5d_DS33935
chr1	169066593	169066748	108125	MEL-DS13036;mRetina-DS20004;midbrain-e11.5d_DS33935
chr1	169066900	169067160	108126	craniofacial-e14.5d_DS29579;forebrain-P0_DS28085;forebrain-e14.5d_DS29586;forebrain-e14.5d_DS37209;hindbrain-P0_DS29484;lung-e14.5d_DS29609;mHeart-DS18138;mHeart-P0_DS39823;mKidney-DS13948;mKidney-P0_DS39910;mKidney-P0_DS39926;mLung-DS14479;mLung-DS14480;mLung-P0_DS39832;mLung-P0_DS39845;mRetina-DS20004;mfBrain-DS14536;mfBrain-DS14537;mfBrain-DS15269;mfBrain-DS19690;midbrain-P0_DS29479
chr1	169069720	169069960	108127	forebrain-P0_DS28085;forebrain-e14.5d_DS29586;mfBrain-DS14536;midbrain-e11.5d_DS33935
chr1	169071320	169071720	108128	forebrain-e14.5d_DS29586;mMuscle_Skeletal-DS18130;mMuscle_Skeletal-DS18892;mfBrain-DS14536;midbrain-e11.5d_DS33935
chr1	169074720	169074908	108129	mMesoderm-DS18357;mfBrain-DS14536;midbrain-e11.5d_DS33935
chr1	169075668	169075857	108130	embryo-e10.0d_DS53214;intestine-e14.5_DS29721;mfBrain-DS14536;midbrain-e11.5d_DS33935
chr1	169076103	169076310	108131	embryo-e10.0d_DS53214;embryo-e10.5d_DS28755;embryo-e10.5d_DS28916;embryo-e10d_DS29623;embryo-e11d_DS29237;embryo-e11d_DS29242;forebrain-e14.5d_DS29586;hindbrain-e11.5d_DS33941;hindbrain-e14.5d_DS29591;intestine-e14.5_DS29721;lung-e14.5d_DS29609;mKidney-P0_DS39910;mMesoderm-DS18198;mMesoderm-DS18357;mRetina-DS20004;mfBrain-DS14536;midbrain-P0_DS28061;midbrain-e11.5d_DS33935;midbrain-e14.5d_DS29597;neuraltube-e10.5d_DS53209;neuraltube-e11.5d_DS33945;neuraltube-e11.5d_DS35122
chr1	169076419	169076680	108132	R1-DS23677;ZhBTc4-DS17616;embryo-e10d_DS29623;lung-e14.5d_DS29609;mKidney-P0_DS39910;neuraltube-e11.5d_DS35122
chr1	169076960	169077040	108133	PMTPU_10c-DS21963;intestine-e14.5_DS29721;mATr-DS20149;midbrain-e11.5d_DS33935
chr1	169077110	169077660	108134	CH12-DS22542;MEL-DS13042;mA20-DS16695;mATr-DS17077;mATr-DS20149;mCD19-DS16168;mLiver-DS14004;midbrain-e11.5d_DS33935
chr1	169079154	169079354	108135	embryo-e10.5d_DS28916;embryo-e11d_DS29237;embryo-e11d_DS29242;lung-e14.5d_DS29609;mKidney-P0_DS39910;mKidney-P0_DS39926;mMesoderm-DS18198;mMesoderm-DS18357;mNIH_3T3-DS16900;midbrain-e11.5d_DS33935
chr1	169081248	169081383	108136	lung-e14.5d_DS29609;mLung-DS14479;mNIH_3T3-DS16900
chr1	169084040	169084260	108137	Muller_Retina_Glia-P12_DS27620;Muller_Retina_Glia-P12_DS27625
chr1	169086140	169086360	108138	MN1-DS31588;MN1-DS31645;Muller_Retina_Glia-P12_DS23706;Muller_Retina_Glia-P12_DS27620;Muller_Retina_Glia-P12_DS27625;embryo-e10.0d_DS53214;forebrain-P0_DS28085;forebrain-e11.5d_DS30069;forebrain-e14.5d_DS29586;forebrain-e14.5d_DS37209;hindbrain-P0_DS28073;hindbrain-P0_DS29484;hindbrain-e14.5d_DS29591;mRetina-DS20004;mfBrain-DS14536;mfBrain-DS14537;midbrain-P0_DS29479;midbrain-e14.5d_DS29597;retina-e14.5d_DS28360;retina-e14.5d_DS30009
chr1	169087617	169087703	108139	mBrain-DS12727;mBrain-DS13612
chr1	169088963	169089140	108140	MN1-DS31652;Muller_Retina_Glia-P12_DS23706;Muller_Retina_Glia-P12_DS27620;Muller_Retina_Glia-P12_DS27625;craniofacial-e14.5d_DS29579;forebrain-P0_DS28085;forebrain-e14.5d_DS29586;intestine-e14.5_DS29721;limb-e14.5d_DS29602;lung-e14.5d_DS29609;mPATSKI-DS15692;mTN-DS16171;mfBrain-DS14536
chr1	169093680	169093892	108141	3T3_L1_Adipocytes-DS22742;3T3_L1_Adipocytes-DS22747;MN1-DS31645;MN1-DS31652;Muller_Retina_Glia-P12_DS23706;Muller_Retina_Glia-P12_DS27620;Muller_Retina_Glia-P12_DS27625;embryo-e10.0d_DS53214;forebrain-P0_DS28085;forebrain-e14.5d_DS29586;forebrain-e14.5d_DS37209;hindbrain-P0_DS28073;hindbrain-P0_DS29484;hindbrain-e14.5d_DS28886;hindbrain-e14.5d_DS29591;lung-e14.5d_DS29609;mBrain-DS11113;mBrain-DS11123;mBrain-DS11128;mBrain-DS12727;mBrain-DS13612;mBrain-DS14617;mCerebellum-DS14033;mCerebellum-DS14034;mCerebellum-DS19087;mCerebrum-DS14499;mFibroblast-DS10088;mHeart-DS17909;mHeart-DS18138;mKidney-P0_DS39910;mKidney-P0_DS39926;mLiver-DS14605;mLung-DS14479;mMuscle_Skeletal-DS18130;mMuscle_Skeletal-DS18892;mRetina-DS20000;mRetina-DS20004;mStomach-P0_DS39849;mfBrain-DS14536;mfBrain-DS14537;mfBrain-DS15269;mfBrain-DS19690;midbrain-P0_DS28061;midbrain-P0_DS29479;midbrain-e14.5d_DS29597;retina-e14.5d_DS30009
chr1	169096625	169096688	108142	craniofacial-e10.5d_DS44757;midbrain-P0_DS28061;midbrain-e11.5d_DS33935;midbrain-e14.5d_DS29597
chr1	169096800	169097099	108143	ZhBTc4-DS17562;craniofacial-e10.5d_DS44757;craniofacial-e10.5d_DS53173;craniofacial-e11.5d_DS30064;craniofacial-e14.5d_DS29579;craniofacial-e14.5d_DS29581;embryo-e10.0d_DS53214;embryo-e10.5d_DS28755;embryo-e10.5d_DS28916;embryo-e10d_DS29623;embryo-e11d_DS29237;embryo-e11d_DS29242;embryo-e9.5d_DS45277;forebrain-P0_DS28085;forebrain-e11.5d_DS30069;forebrain-e14.5d_DS29586;heart-e10.5d_DS44773;heart-e10.5d_DS53179;hindbrain-e10.5d_DS45296;hindbrain-e10.5d_DS53182;hindbrain-e11.5d_DS33941;hindbrain-e14.5d_DS29591;limb-e10.5d_DS44776;limb-e10.5d_DS53189;limb-e11.5d_DS30093;limb-e11.5d_DS35114;lung-e14.5d_DS29609;mBrain-DS12727;mBrain-DS13612;mBrain-DS14617;mForelimbBuds-DS18192;mHeart-DS18138;mHeart-P0_DS39823;mKidney-DS13948;mKidney-P0_DS39910;mKidney-P0_DS39926;mLung-DS14479;mMuscle_Skeletal-DS18130;mMuscle_Skeletal-DS18892;mNIH_3T3-DS16900;mRetina-DS19060;mRetina-DS20004;mfBrain-DS14536;midbrain-P0_DS28061;midbrain-P0_DS29479;midbrain-e10.5d_DS53205;midbrain-e11.5d_DS33935;midbrain-e14.5d_DS29597
chr1	169097225	169097280	108144	craniofacial-e10.5d_DS53173;hindbrain-e10.5d_DS45296;mMuscle_Skeletal-DS18130;midbrain-e11.5d_DS33935
chr1	169099324	169099520	108145	3T3_L1_PreAdipocytes-DS22637;Muller_Retina_Glia-P12_DS27620;Muller_Retina_Glia-P12_DS27625;R1-DS23677;ZhBTc4-DS17562;craniofacial-e14.5d_DS29579;craniofacial-e14.5d_DS29581;embryo-e10.0d_DS53214;embryo-e10.5d_DS28755;embryo-e10.5d_DS28916;embryo-e10d_DS29623;embryo-e11d_DS29237;embryo-e11d_DS29242;forebrain-e14.5d_DS29586;heart-e10.5d_DS44773;heart-e10.5d_DS53179;hindbrain-P0_DS29484;hindbrain-e10.5d_DS53182;hindbrain-e14.5d_DS29591;limb-e10.5d_DS44776;limb-e10.5d_DS53189;limb-e11.5d_DS35114;limb-e14.5d_DS28901;limb-e14.5d_DS29602;lung-e14.5d_DS29609;m416B-DS14099;mBrain-DS12727;mBrain-DS13612;mCJ7-DS13320;mFibroblast-DS10088;mForelimbBuds-DS18192;mForelimbBuds-DS18275;mHeart-DS18138;mHeart-P0_DS39823;mHeart-P0_DS39828;mKidney-DS13948;mKidney-DS17298;mKidney-P0_DS39910;mKidney-P0_DS39926;mLung-DS14479;mLung-DS14480;mLung-DS17292;mLung-P0_DS39832;mLung-P0_DS39845;mMesoderm-DS18198;mMuscle_Skeletal-DS18130;mNIH_3T3-DS16900;mNIH_3T3-DS16909;mPATSKI-DS15697;mStomach-P0_DS39852;mfBrain-DS14536;midbrain-P0_DS29479;midbrain-e11.5d_DS33935;midbrain-e14.5d_DS29597
chr1	169103200	169103400	108146	3T3_L1_Adipocytes-DS22742;3T3_L1_Adipocytes-DS22747;3T3_L1_PreAdipocytes-DS22637;craniofacial-e11.5d_DS30064;craniofacial-e14.5d_DS29581;forebrain-P0_DS28085;forebrain-e14.5d_DS29586;hindbrain-P0_DS28073;hindbrain-P0_DS29484;hindbrain-e14.5d_DS28886;hindbrain-e14.5d_DS29591;limb-e14.5d_DS28901;limb-e14.5d_DS29602;lung-e14.5d_DS29609;m416B-DS14099;mBrain-DS12727;mBrain-DS13612;mHeart-DS18138;mKidney-DS13948;mKidney-P0_DS39910;mKidney-P0_DS39926;mLung-P0_DS39832;mLung-P0_DS39845;mNIH_3T3-DS16900;mfBrain-DS14536;midbrain-P0_DS29479;midbrain-e14.5d_DS29597
chr1	169103780	169104000	108147	Muller_Retina_Glia-P12_DS23706;Muller_Retina_Glia-P12_DS27625;craniofacial-e14.5d_DS29579;craniofacial-e14.5d_DS29581;forebrain-P0_DS28085;forebrain-e14.5d_DS29586;forebrain-e14.5d_DS37209;hindbrain-P0_DS28073;hindbrain-P0_DS29484;hindbrain-e14.5d_DS29591;limb-e14.5d_DS28901;lung-e14.5d_DS29609;mBrain-DS12727;mfBrain-DS14536;mfBrain-DS14537;midbrain-P0_DS29479;midbrain-e11.5d_DS33935;midbrain-e14.5d_DS29597
chr1	169119857	169120059	108148	Muller_Retina_Glia-P12_DS23706;Muller_Retina_Glia-P12_DS27620;ZhBTc4-DS17562;forebrain-e14.5d_DS29586;mBrain-DS12727;mfBrain-DS14536
chr1	169133120	169133560	108149	mfBrain-DS14536
chr1	169135185	169135327	108150	Muller_Retina_Glia-P12_DS23706;hindbrain-e14.5d_DS29591;mBrain-DS11123;mBrain-DS12727;mBrain-DS14617;mCerebrum-DS14499;mfBrain-DS14536
chr1	169135614	169135820	108151	3T3_L1_PreAdipocytes-DS22637;Muller_Retina_Glia-P12_DS23706;Muller_Retina_Glia-P12_DS27620;Muller_Retina_Glia-P12_DS27625;hindbrain-P0_DS29484;hindbrain-e14.5d_DS29591;m3134-DS8497;mFibroblast-DS10088;mKidney-DS13948;mNIH_3T3-DS16900;mPATSKI-DS15697;mTR-DS17864;mfBrain-DS14536;midbrain-P0_DS28061;midbrain-P0_DS29479;midbrain-e14.5d_DS29597
chr1	169138357	169138719	108152	CH12-DS22542;Muller_Retina_Glia-P12_DS23706;Muller_Retina_Glia-P12_DS27620;Muller_Retina_Glia-P12_DS27625;craniofacial-e14.5d_DS29579;embryo-e10d_DS29623;embryo-e11d_DS29237;embryo-e11d_DS29242;forebrain-e14.5d_DS29586;hindbrain-P0_DS28073;hindbrain-P0_DS29484;hindbrain-e10.5d_DS45296;hindbrain-e11.5d_DS33941;hindbrain-e14.5d_DS28886;hindbrain-e14.5d_DS29591;limb-e14.5d_DS28901;limb-e14.5d_DS29602;mKidney-DS13948;mKidney-P0_DS39910;mKidney-P0_DS39926;mMesoderm-DS18198;mMesoderm-DS18357;mPATSKI-DS15697;mRetina-DS20004;mfBrain-DS14536;midbrain-P0_DS29479;midbrain-e11.5d_DS33935;midbrain-e14.5d_DS29597;neuraltube-e11.5d_DS33945;neuraltube-e11.5d_DS35122;retina-e14.5d_DS28360
chr1	169138860	169139320	108153	MN1-DS30610;embryo-e10.5d_DS28916;embryo-e11d_DS29242;hindbrain-e10.5d_DS45296;hindbrain-e10.5d_DS53182;hindbrain-e11.5d_DS33941;hindbrain-e14.5d_DS29591;lung-e14.5d_DS29609;mKidney-DS13948;mKidney-P0_DS39910;mKidney-P0_DS39926;mLung-DS14479;mfBrain-DS14536;midbrain-e11.5d_DS33935;midbrain-e14.5d_DS29597;neuraltube-e11.5d_DS33945;neuraltube-e11.5d_DS35122
chr1	169139608	169139820	108154	3T3_L1_Adipocytes-DS22742;3T3_L1_Adipocytes-DS22747;3T3_L1_PreAdipocytes-DS22637;MN1-DS31645;MN1-DS31652;Muller_Retina_Glia-P12_DS23706;Muller_Retina_Glia-P12_DS27620;craniofacial-e14.5d_DS29579;craniofacial-e14.5d_DS29581;embryo-e10.0d_DS53214;embryo-e10.5d_DS28755;embryo-e10.5d_DS28916;embryo-e10d_DS29623;embryo-e11d_DS29237;embryo-e11d_DS29242;forebrain-P0_DS28085;forebrain-e14.5d_DS29586;hindbrain-P0_DS28073;hindbrain-P0_DS29484;hindbrain-e10.5d_DS45296;hindbrain-e10.5d_DS53182;hindbrain-e11.5d_DS30057;hindbrain-e11.5d_DS33941;hindbrain-e14.5d_DS28886;hindbrain-e14.5d_DS29591;lung-e14.5d_DS29609;mCerebellum-DS14033;mCerebellum-DS19087;mHeart-DS18138;mHeart-P0_DS39823;mKidney-DS13948;mKidney-DS17298;mKidney-P0_DS39926;mLung-DS14479;mMesoderm-DS18198;mPATSKI-DS15692;mRetina-DS20004;mfBrain-DS14536;midbrain-P0_DS28061;midbrain-P0_DS29479;midbrain-e10.5d_DS45299;midbrain-e10.5d_DS53205;midbrain-e11.5d_DS33935;midbrain-e14.5d_DS29597;neuraltube-e11.5d_DS33945;neuraltube-e11.5d_DS35122;retina-e14.5d_DS30009
chr1	169140040	169140358	108155	3T3_L1_Adipocytes-DS22742;3T3_L1_PreAdipocytes-DS22637;MN1-DS30610;MN1-DS31645;MN1-DS31652;Muller_Retina_Glia-P12_DS23706;Muller_Retina_Glia-P12_DS27620;Muller_Retina_Glia-P12_DS27625;embryo-e10.0d_DS53214;embryo-e10.5d_DS28755;embryo-e10.5d_DS28916;embryo-e10d_DS29623;embryo-e11d_DS29237;embryo-e11d_DS29242;hindbrain-e10.5d_DS45296;hindbrain-e10.5d_DS53182;hindbrain-e11.5d_DS30057;hindbrain-e14.5d_DS29591;lung-e14.5d_DS29609;mKidney-DS13948;mKidney-P0_DS39910;mKidney-P0_DS39926;mPATSKI-DS15692;mPATSKI-DS15697;mRetina-DS20004;mfBrain-DS14536;midbrain-e11.5d_DS33935;midbrain-e14.5d_DS29597;neuraltube-e11.5d_DS33945
chr1	169140719	169140835	108156	hindbrain-e11.5d_DS30057
chr1	169142313	169142520	108157	hindbrain-e11.5d_DS30057;lung-e14.5d_DS29609;mBrain-DS11128;mBrain-DS12727;mKidney-P0_DS39910;mKidney-P0_DS39926;mLung-DS14479;mLung-P0_DS39832;mLung-P0_DS39845
chr1	169142700	169142940	108158	hindbrain-e11.5d_DS30057
chr1	169143342	169143402	108159	hindbrain-e11.5d_DS30057
chr1	169144342	169144420	108160	hindbrain-e11.5d_DS30057
chr1	169144660	169144860	108161	hindbrain-e11.5d_DS30057
chr1	169152884	169153151	108162	Muller_Retina_Glia-P12_DS27620;Muller_Retina_Glia-P12_DS27625;mHeart-P0_DS39823;mHeart-P0_DS39828;mKidney-DS13948;mKidney-DS17298;mKidney-P0_DS39926
chr1	169155600	169156055	108163	PMTPU_10i-DS21968;ZhBTc4-DS15236;craniofacial-e11.5d_DS30064;craniofacial-e14.5d_DS29579;craniofacial-e14.5d_DS29581;embryo-e10.5d_DS28755;embryo-e10.5d_DS28916;embryo-e10d_DS29623;embryo-e11d_DS29237;embryo-e11d_DS29242;heart-e10.5d_DS44773;intestine-e14.5_DS29721;limb-e10.5d_DS44776;limb-e10.5d_DS53189;limb-e11.5d_DS30093;limb-e11.5d_DS35114;mForelimbBuds-DS18192;mHindlimbsBuds-DS18279;mKidney-P0_DS39910;mKidney-P0_DS39926;mMesoderm-DS18198;neuraltube-e10.5d_DS53209;neuraltube-e11.5d_DS35122
chr1	169156160	169156400	108164	R1-DS23677;ZhBTc4-DS15236;forebrain-P0_DS28085;forebrain-d11.5_DS33930;forebrain-e14.5d_DS29586;forebrain-e14.5d_DS37209;heart-e10.5d_DS53179;mBrain-DS11113;mBrain-DS11123;mBrain-DS11128;mBrain-DS12727;mBrain-DS13612;mBrain-DS14445;mBrain-DS14617;mCerebrum-DS14024;mCerebrum-DS14499;mCerebrum-DS14500;mfBrain-DS14536;mfBrain-DS15269;mfBrain-DS19690;midbrain-P0_DS28061;midbrain-e10.5d_DS53205;midbrain-e11.5d_DS33935
chr1	169157000	169157170	108165	3T3_L1_PreAdipocytes-DS22637;E14-DS18505;E14-DS21450;R1-DS23677;R1-DS23701;ZhBTc4-DS15236;ZhBTc4-DS15337;ZhBTc4-DS17562;ZhBTc4-DS17616;embryo-e10d_DS29623;embryo-e11d_DS29237;forebrain-P0_DS28085;forebrain-e14.5d_DS29586;hindbrain-e11.5d_DS33941;limb-e11.5d_DS35114;mCJ7-DS13094;mCJ7-DS13320;mESC_F4WT-DS17060;mESC_F4WT-DS17613;mESC_FIKO-DS17063;mESC_FIKO-DS18365;mLiver-DS14605;mLung-DS14479;mNIH_3T3-DS16900;mfBrain-DS14536;midbrain-e11.5d_DS33935;neuraltube-e11.5d_DS33945
chr1	169158200	169158440	108166	PMTPU_10c-DS20655;lung-e14.5d_DS29609;m416B-DS14099;m416B-DS14104;mLiver-P0_DS39858;mLung-DS14479;mLung-P0_DS39832;midbrain-e11.5d_DS33935
chr1	169158840	169159060	108167	lung-e14.5d_DS29609;mATr-DS20149;midbrain-e11.5d_DS33935
chr1	169159840	169160100	108168	3T3_L1_Adipocytes-DS22742;3T3_L1_Adipocytes-DS22747;3T3_L1_PreAdipocytes-DS22637;3T3_L1_PreAdipocytes-DS22642;craniofacial-e11.5d_DS30064;craniofacial-e14.5d_DS29579;craniofacial-e14.5d_DS29581;embryo-e10.5d_DS28755;embryo-e10.5d_DS28916;embryo-e11d_DS29237;embryo-e11d_DS29242;limb-e14.5d_DS28901;lung-e14.5d_DS29609;mForelimbBuds-DS18192;mHeart-DS18138;mKidney-DS13948;mKidney-DS17298;mKidney-P0_DS39910;mKidney-P0_DS39926;mLung-P0_DS39832;neuraltube-e10.5d_DS53209;neuraltube-e11.5d_DS33945
chr1	169160200	169160520	108169	3T3_L1_Adipocytes-DS22747;3T3_L1_PreAdipocytes-DS22637;3T3_L1_PreAdipocytes-DS22642;embryo-e10d_DS29623;embryo-e11d_DS29237;hindbrain-e14.5d_DS29591;lung-e14.5d_DS29609;mFibroblast-DS10085;mKidney-DS13948;mKidney-DS17298;mKidney-P0_DS39910;mKidney-P0_DS39926;mLung-DS14479;mNIH_3T3-DS16900;midbrain-e11.5d_DS33935;neuraltube-e11.5d_DS33945
chr1	169160960	169161183	108170	3T3_L1_PreAdipocytes-DS22637;MN1-DS30610;MN1-DS31588;MN1-DS31645;craniofacial-e14.5d_DS29579;craniofacial-e14.5d_DS29581;embryo-e10.0d_DS53214;embryo-e10.5d_DS28755;embryo-e10.5d_DS28916;embryo-e10d_DS29623;embryo-e11d_DS29237;embryo-e11d_DS29242;heart-e10.5d_DS53179;hindbrain-e14.5d_DS29591;intestine-e14.5_DS29721;limb-e11.5d_DS35114;limb-e14.5d_DS28901;limb-e14.5d_DS29602;lung-e14.5d_DS29609;mBrain-DS12727;mCD1-DS17129;mCD1-DS17221;mCerebrum-DS14024;mFatPad-DS14020;mFatPad-DS14021;mFibroblast-DS10085;mGenitalFatPad-DS18780;mHeart-DS17909;mHeart-DS18138;mHindlimbsBuds-DS18279;mKidney-DS13948;mKidney-DS17298;mKidney-P0_DS39910;mKidney-P0_DS39926;mLung-DS14479;mLung-P0_DS39845;mMesoderm-DS18198;mMesoderm-DS18357;mMuscle_Skeletal-DS18130;mStomach-P0_DS39852;mfBrain-DS14536;midbrain-e11.5d_DS33935;neuraltube-e10.5d_DS53209;yolksac-e10.5d_DS45287
chr1	169163640	169164060	108171	embryo-e10.5d_DS28916;mKidney-P0_DS39910;mKidney-P0_DS39926;midbrain-e11.5d_DS33935
chr1	169165580	169165780	108172	mHeart-DS18138;mLiver-DS14004;mLiver-DS14005;mLiver-DS14193;mLiver-DS14452;mLiver-DS14455;mLiver-DS14475;mLiver-DS14476;mLiver-DS14605;mLiver-DS14609;mLiver-DS16740;mLiver-DS16853;mLiver-DS16858;mLiver-DS19375;mLiver-DS19636;mLung-DS14479;mLung-DS14480
chr1	169166040	169166320	108173	3T3_L1_Adipocytes-DS22742;3T3_L1_Adipocytes-DS22747;3T3_L1_PreAdipocytes-DS22637;3T3_L1_PreAdipocytes-DS22642;Muller_Retina_Glia-P12_DS23706;Muller_Retina_Glia-P12_DS27620;Muller_Retina_Glia-P12_DS27625;craniofacial-e14.5d_DS29579;craniofacial-e14.5d_DS29581;hindbrain-e14.5d_DS29591;limb-e14.5d_DS28901;limb-e14.5d_DS29602;lung-e14.5d_DS29609;mBrain-DS12727;mBrain-DS14617;mFatPad-DS14020;mFatPad-DS14021;mFibroblast-DS10085;mFibroblast-DS10088;mGenitalFatPad-DS18780;mHeart-DS17909;mHeart-DS18138;mKidney-DS13948;mKidney-DS17298;mKidney-P0_DS39910;mKidney-P0_DS39926;mLiver-DS14004;mLiver-DS14005;mLiver-DS14193;mLiver-DS14452;mLiver-DS14455;mLiver-DS14475;mLiver-DS14476;mLiver-DS14605;mLiver-DS14609;mLiver-DS16740;mLiver-DS16853;mLiver-DS16858;mLiver-DS19375;mLiver-DS19636;mLiver-P0_DS39858;mLung-DS14479;mLung-DS14480;mLung-DS17292;mLung-P0_DS39832;mLung-P0_DS39845;mMuscle_Skeletal-DS18130;mMuscle_Skeletal-DS18892;mNIH_3T3-DS16900;mNIH_3T3-DS16909;mPATSKI-DS15692;mPATSKI-DS15697;midbrain-e11.5d_DS33935
chr1	169166520	169166780	108174	mLiver-DS14004;mLiver-DS14005;mLiver-DS14193;mLiver-DS14452;mLiver-DS14455;mLiver-DS14475;mLiver-DS14476;mLiver-DS14605;mLiver-DS14609;mLiver-DS16740;mLiver-DS16853;mLiver-DS16858;mLiver-DS19375;mLiver-DS19636;midbrain-e11.5d_DS33935
chr1	169168224	169168307	108175	embryo-e10.0d_DS53214;embryo-e10d_DS29623;heart-e10.5d_DS53179;midbrain-e11.5d_DS33935
chr1	169174640	169174759	108176	mESC_FIKO-DS17063
chr1	169182780	169182960	108177	ZhBTc4-DS17562;mLung-DS14479;mRetina-DS20004;midbrain-e11.5d_DS33935
chr1	169184940	169185120	108178	craniofacial-e14.5d_DS29579;craniofacial-e14.5d_DS29581;limb-e11.5d_DS35114;limb-e14.5d_DS28901;limb-e14.5d_DS29602;mForelimbBuds-DS18192;midbrain-e11.5d_DS33935
chr1	169185876	169186020	108179	3T3_L1_PreAdipocytes-DS22637;R1-DS23677;embryo-e10d_DS29623;embryo-e11d_DS29237;heart-e10.5d_DS44773;lung-e14.5d_DS29609;mNIH_3T3-DS16900;midbrain-e11.5d_DS33935
chr1	169187614	169187681	108180	forebrain-d11.5_DS33930;forebrain-e10.5d_DS45292;forebrain-e10.5d_DS53177;forebrain-e11.5d_DS30069;mRetina-DS20004;midbrain-P0_DS28061;midbrain-e10.5d_DS45299;midbrain-e10.5d_DS53205
chr1	169187700	169187980	108181	3T3_L1_Adipocytes-DS22747;MN1-DS31645;Muller_Retina_Glia-P12_DS23706;Muller_Retina_Glia-P12_DS27620;Muller_Retina_Glia-P12_DS27625;craniofacial-e14.5d_DS29579;craniofacial-e14.5d_DS29581;embryo-e10d_DS29623;forebrain-P0_DS28085;forebrain-d11.5_DS33930;forebrain-e10.5d_DS53177;forebrain-e11.5d_DS30069;forebrain-e14.5d_DS29586;forebrain-e14.5d_DS37209;hindbrain-P0_DS28073;hindbrain-P0_DS29484;hindbrain-e11.5d_DS30057;hindbrain-e14.5d_DS29591;intestine-e14.5_DS29721;lung-e14.5d_DS29609;mBrain-DS11113;mBrain-DS11123;mBrain-DS11128;mBrain-DS12727;mBrain-DS13612;mBrain-DS14617;mCerebellum-DS19087;mCerebrum-DS14024;mCerebrum-DS14499;mCerebrum-DS14500;mFibroblast-DS10085;mFibroblast-DS10088;mHeart-DS18138;mHeart-P0_DS39823;mKidney-DS13948;mKidney-DS17298;mLiver-DS14004;mLiver-DS14005;mLiver-DS14193;mLiver-DS14452;mLiver-DS14455;mLiver-DS14475;mLiver-DS14476;mLiver-DS14605;mLiver-DS14609;mLiver-DS16740;mLiver-DS16853;mLiver-DS16858;mLiver-DS19375;mLiver-DS19636;mLung-DS14479;mMuscle_Skeletal-DS18130;mRetina-DS20004;mfBrain-DS14536;mfBrain-DS14537;mfBrain-DS15269;mfBrain-DS19690;midbrain-P0_DS28061;midbrain-P0_DS29479;midbrain-e10.5d_DS45299;midbrain-e10.5d_DS53205;midbrain-e11.5d_DS33935;midbrain-e14.5d_DS29597
chr1	169188380	169188560	108182	mLung-DS14479
chr1	169188580	169188820	108183	mKidney-DS13948;mLiver-DS14605;mLiver-DS19636;midbrain-e11.5d_DS33935
chr1	169188960	169189220	108184	mKidney-DS13948;mLiver-DS14605;midbrain-e11.5d_DS33935
chr1	169198900	169199120	108185	MN1-DS30610;MN1-DS31588;MN1-DS31645;MN1-DS31652;midbrain-e11.5d_DS33935
chr1	169199180	169199464	108186	MN1-DS31645;mLiver-DS14605
chr1	169199620	169199800	108187	mLiver-DS14605
chr1	169205740	169205900	108188	lung-e14.5d_DS29609
chr1	169206394	169206588	108189	mFatPad-DS14021;mGenitalFatPad-DS18780
chr1	169207535	169207666	108190
chr1	169208883	169209005	108191	3T3_L1_PreAdipocytes-DS22637;Muller_Retina_Glia-P12_DS27620;Muller_Retina_Glia-P12_DS27625
chr1	169209800	169210140	108192	3T3_L1_PreAdipocytes-DS22637;MEL-DS13036;Muller_Retina_Glia-P12_DS23706;Muller_Retina_Glia-P12_DS27620;Muller_Retina_Glia-P12_DS27625;embryo-e10d_DS29623
chr1	169211560	169211760	108193	embryo-e10d_DS29623;mKidney-DS13948;mLiver-DS14455;mLiver-DS14605;mLiver-DS14609;mLiver-DS16740;mLiver-DS19636
chr1	169214406	169214599	108194	Muller_Retina_Glia-P12_DS27620;m416B-DS14099;mFibroblast-DS10088
chr1	169217417	169217526	108195	embryo-e10d_DS29623;hindbrain-P0_DS29484;hindbrain-e14.5d_DS29591;midbrain-e14.5d_DS29597
chr1	169219460	169219800	108196	embryo-e10d_DS29623;forebrain-e14.5d_DS29586;forebrain-e14.5d_DS37209;hindbrain-P0_DS29484;hindbrain-e14.5d_DS29591;lung-e14.5d_DS29609;mCD19-DS16168;mfBrain-DS14536;midbrain-P0_DS29479
chr1	169222620	169222780	108197	MEL-DS13039;embryo-e10d_DS29623
chr1	169224340	169224700	108198	embryo-e10d_DS29623;mKidney-DS13948;mKidney-DS17298;mKidney-P0_DS39910;mKidney-P0_DS39926
chr1	169225060	169225460	108199	embryo-e10d_DS29623;mKidney-P0_DS39910;mKidney-P0_DS39926
chr1	169225620	169225678	108200	mLung-DS14479
chr1	169225846	169225880	108201
chr1	169225926	169226094	108202	3T3_L1_PreAdipocytes-DS22637;E14-DS21450;R1-DS23677;ZhBTc4-DS15236;ZhBTc4-DS17562;ZhBTc4-DS17616;lung-e14.5d_DS29609;mBrain-DS12727;mCJ7-DS13094;mCJ7-DS13320;mESC_FIKO-DS17063;mESC_FIKO-DS18365;mHeart-DS18138;mKidney-DS13948;mKidney-P0_DS39910;mKidney-P0_DS39926;mLung-DS14479;mNIH_3T3-DS16900;mPATSKI-DS15697;mStomach-P0_DS39849
chr1	169226960	169227220	108203	embryo-e10d_DS29623
chr1	169227268	169227321	108204
chr1	169227560	169227790	108205	embryo-e10d_DS29623;mKidney-DS13948
chr1	169228000	169228280	108206
chr1	169230100	169230540	108207	embryo-e10d_DS29623;lung-e14.5d_DS29609;mKidney-P0_DS39910;mKidney-P0_DS39926
chr1	169233461	169233675	108208	embryo-e10.0d_DS53214;embryo-e10.5d_DS28916;embryo-e10d_DS29623;heart-e10.5d_DS44773;hindbrain-e10.5d_DS53182;lung-e14.5d_DS29609;mLung-DS14479;mLung-P0_DS39845;neuraltube-e10.5d_DS53209
chr1	169235263	169235586	108209	E14-DS18505;MN1-DS30610;MN1-DS31588;MN1-DS31645;MN1-DS31652;Muller_Retina_Glia-P12_DS23706;Muller_Retina_Glia-P12_DS27620;Muller_Retina_Glia-P12_DS27625;R1-DS23677;ZhBTc4-DS15236;ZhBTc4-DS15299;ZhBTc4-DS15337;ZhBTc4-DS17562;ZhBTc4-DS17616;craniofacial-e10.5d_DS44757;craniofacial-e10.5d_DS53173;craniofacial-e11.5d_DS30064;craniofacial-e14.5d_DS29579;embryo-e10.0d_DS53214;embryo-e10.5d_DS28755;embryo-e10.5d_DS28916;embryo-e10d_DS29623;embryo-e11d_DS29237;embryo-e11d_DS29242;embryo-e9.5d_DS45277;forebrain-d11.5_DS33930;forebrain-e10.5d_DS45292;forebrain-e10.5d_DS53177;forebrain-e11.5d_DS30069;forebrain-e14.5d_DS29586;forebrain-e14.5d_DS37209;heart-e10.5d_DS44773;heart-e10.5d_DS53179;hindbrain-P0_DS29484;hindbrain-e10.5d_DS45296;hindbrain-e10.5d_DS53182;hindbrain-e11.5d_DS30057;hindbrain-e11.5d_DS33941;hindbrain-e14.5d_DS29591;intestine-e14.5_DS28910;intestine-e14.5_DS29721;limb-e10.5d_DS53189;lung-e14.5d_DS29609;mCJ7-DS13094;mCJ7-DS13320;mESC_F4WT-DS17613;mESC_FIKO-DS17063;mHeart-P0_DS39823;mKidney-DS17298;mKidney-P0_DS39926;mLung-DS14479;mMesoderm-DS18198;mMesoderm-DS18357;mRetina-DS20004;mfBrain-DS14536;midbrain-P0_DS29479;midbrain-e10.5d_DS45299;midbrain-e10.5d_DS53205;midbrain-e11.5d_DS33935;midbrain-e14.5d_DS29597;neuraltube-e10.5d_DS53209;neuraltube-e11.5d_DS33945;neuraltube-e11.5d_DS35122;retina-e14.5d_DS28360;retina-e14.5d_DS30009;yolksac-e10.5d_DS45287
chr1	169237201	169237374	108210	craniofacial-e11.5d_DS30064;craniofacial-e14.5d_DS29579;craniofacial-e14.5d_DS29581;embryo-e10.5d_DS28916;embryo-e10d_DS29623;embryo-e11d_DS29237;midbrain-e11.5d_DS33935
chr1	169238349	169238520	108211	forebrain-e10.5d_DS45292;heart-e10.5d_DS44773;hindbrain-e10.5d_DS53182;mForelimbBuds-DS18192;mMesoderm-DS18198;midbrain-e10.5d_DS45299;midbrain-e11.5d_DS33935;yolksac-e10.5d_DS45287
chr1	169238604	169239000	108212	craniofacial-e10.5d_DS44757;craniofacial-e10.5d_DS53173;craniofacial-e11.5d_DS30064;craniofacial-e14.5d_DS29579;craniofacial-e14.5d_DS29581;embryo-e10.0d_DS53214;embryo-e10.5d_DS28755;embryo-e10.5d_DS28916;embryo-e10d_DS29623;embryo-e11d_DS29237;embryo-e11d_DS29242;embryo-e9.5d_DS45277;forebrain-d11.5_DS33930;forebrain-e10.5d_DS45292;forebrain-e10.5d_DS53177;heart-e10.5d_DS44773;hindbrain-e10.5d_DS45296;hindbrain-e10.5d_DS53182;hindbrain-e11.5d_DS30057;hindbrain-e11.5d_DS33941;hindbrain-e14.5d_DS29591;intestine-e14.5_DS28910;intestine-e14.5_DS29721;limb-e10.5d_DS44776;limb-e10.5d_DS53189;limb-e11.5d_DS30093;limb-e11.5d_DS35114;limb-e14.5d_DS28901;limb-e14.5d_DS29602;lung-e14.5d_DS29609;mCD1-DS17129;mCD1-DS17221;mForelimbBuds-DS18192;mForelimbBuds-DS18275;mHindlimbsBuds-DS18279;mKidney-DS13948;mKidney-DS17298;mKidney-P0_DS39910;mKidney-P0_DS39926;mLiver-e11.5_DS30095B;mLung-DS14479;mMesoderm-DS18198;mMesoderm-DS18357;mRetina-DS20004;mStomach-P0_DS39852;midbrain-e10.5d_DS45299;midbrain-e11.5d_DS33935;neuraltube-e10.5d_DS53209;neuraltube-e11.5d_DS33945;neuraltube-e11.5d_DS35122;retina-e14.5d_DS28360;retina-e14.5d_DS30009;yolksac-e10.5d_DS45287
chr1	169239303	169239360	108213	mKidney-P0_DS39910
chr1	169240480	169240647	108214	MN1-DS31652;craniofacial-e11.5d_DS30064;craniofacial-e14.5d_DS29579;craniofacial-e14.5d_DS29581;hindbrain-P0_DS29484;limb-e14.5d_DS28901;limb-e14.5d_DS29602;lung-e14.5d_DS29609;mForelimbBuds-DS18192;mForelimbBuds-DS18275;mKidney-P0_DS39910;mKidney-P0_DS39926;mPATSKI-DS15697;midbrain-P0_DS29479
chr1	169240740	169240860	108215	limb-e11.5d_DS35114;limb-e14.5d_DS28901;mForelimbBuds-DS18192;mKidney-P0_DS39926
chr1	169242540	169242880	108216	mLiver-DS14605;mLung-DS14479;mLung-DS14480;mLung-DS17292
chr1	169243040	169243220	108217	3T3_L1_PreAdipocytes-DS22637;Muller_Retina_Glia-P12_DS27620;mFibroblast-DS10085;mFibroblast-DS10088;mLiver-DS14605;mLung-DS14479;mLung-DS14480;mLung-DS17292;mLung-P0_DS39845;mNIH_3T3-DS16900;mNIH_3T3-DS16909
chr1	169244258	169244382	108218	mKidney-P0_DS39910;mKidney-P0_DS39926
chr1	169246842	169246976	108219	embryo-e10.5d_DS28916;embryo-e11d_DS29237;limb-e11.5d_DS35114;mForelimbBuds-DS18192;mHindlimbsBuds-DS18279;mLiver-DS14605;mMesoderm-DS18198
chr1	169247126	169247197	108220	limb-e10.5d_DS53189;limb-e11.5d_DS30093
chr1	169247306	169247373	108221	embryo-e10d_DS29623;embryo-e11d_DS29242;limb-e11.5d_DS30093;limb-e11.5d_DS35114;mMesoderm-DS18198;mMesoderm-DS18357
chr1	169247501	169247600	108222	mKidney-P0_DS39910;mKidney-P0_DS39926
chr1	169249100	169249378	108223	forebrain-P0_DS28085;forebrain-e14.5d_DS29586;mBrain-DS12727;mHeart-DS18138;mHeart-P0_DS39823;mHeart-P0_DS39828;mLiver-DS14605;mfBrain-DS14536
chr1	169252320	169252535	108224	forebrain-P0_DS28085;forebrain-e11.5d_DS30069;forebrain-e14.5d_DS29586;forebrain-e14.5d_DS37209;hindbrain-P0_DS29484;mHeart-DS18138;mHeart-P0_DS39823;mHeart-P0_DS39828;mLung-DS14479;mfBrain-DS14536;mfBrain-DS14537;midbrain-P0_DS29479
chr1	169254326	169254539	108225	3T3_L1_PreAdipocytes-DS22637;craniofacial-e10.5d_DS44757;craniofacial-e11.5d_DS30064;craniofacial-e14.5d_DS29579;craniofacial-e14.5d_DS29581;embryo-e10.5d_DS28755;embryo-e10.5d_DS28916;embryo-e10d_DS29623;embryo-e11d_DS29237;embryo-e11d_DS29242;embryo-e9.5d_DS45277;forebrain-P0_DS28085;forebrain-e14.5d_DS29586;forebrain-e14.5d_DS37209;hindbrain-e14.5d_DS29591;limb-e14.5d_DS29602;lung-e14.5d_DS29609;mBrain-DS12727;mKidney-P0_DS39910;mKidney-P0_DS39926;mMesoderm-DS18198;mMesoderm-DS18357;mRetina-DS20004;mfBrain-DS14536;mfBrain-DS19690;midbrain-P0_DS29479;midbrain-e11.5d_DS33935;midbrain-e14.5d_DS29597;neuraltube-e10.5d_DS53209;neuraltube-e11.5d_DS33945;neuraltube-e11.5d_DS35122;retina-e14.5d_DS30009
chr1	169254660	169254852	108226	3T3_L1_PreAdipocytes-DS22637;CH12-DS22536;MN1-DS31588;MN1-DS31645;craniofacial-e10.5d_DS53173;craniofacial-e11.5d_DS30064;embryo-e10.0d_DS53214;embryo-e10.5d_DS28755;embryo-e10.5d_DS28916;embryo-e10d_DS29623;embryo-e11d_DS29237;embryo-e11d_DS29242;embryo-e9.5d_DS45277;forebrain-P0_DS28085;forebrain-d11.5_DS33930;hindbrain-P0_DS28073;hindbrain-P0_DS29484;hindbrain-e10.5d_DS45296;hindbrain-e10.5d_DS53182;hindbrain-e11.5d_DS33941;hindbrain-e14.5d_DS28886;hindbrain-e14.5d_DS29591;limb-e10.5d_DS53189;limb-e11.5d_DS30093;limb-e11.5d_DS35114;lung-e14.5d_DS29609;mBrain-DS12727;mHeart-DS18138;mHeart-P0_DS39828;mKidney-P0_DS39910;mKidney-P0_DS39926;mLung-DS14479;mMesoderm-DS18198;mMesoderm-DS18357;mNIH_3T3-DS16900;mRetina-DS19060;mRetina-DS20004;mfBrain-DS14536;midbrain-P0_DS29479;midbrain-e10.5d_DS45299;midbrain-e10.5d_DS53205;neuraltube-e11.5d_DS33945;neuraltube-e11.5d_DS35122;retina-e14.5d_DS28360;retina-e14.5d_DS30009
chr1	169254860	169254980	108227	CH12-DS22536;intestine-e14.5_DS28910;intestine-e14.5_DS29721;mKidney-P0_DS39910;mfBrain-DS14536
chr1	169255163	169255200	108228	Muller_Retina_Glia-P12_DS27620;lung-e14.5d_DS29609
chr1	169256820	169256991	108229	Muller_Retina_Glia-P12_DS27620;Muller_Retina_Glia-P12_DS27625
chr1	169257660	169257800	108230	CH12-DS22542
chr1	169257962	169258140	108231	mBrain-DS12727;mCerebrum-DS14499;mfBrain-DS14536
chr1	169260100	169260360	108232	embryo-e10.5d_DS28755;embryo-e10.5d_DS28916;embryo-e11d_DS29242;forebrain-P0_DS28085;forebrain-e14.5d_DS29586;forebrain-e14.5d_DS37209;hindbrain-P0_DS29484;hindbrain-e14.5d_DS28886;hindbrain-e14.5d_DS29591;limb-e11.5d_DS35114;mBrain-DS11113;mBrain-DS12727;mBrain-DS14617;mKidney-P0_DS39910;mKidney-P0_DS39926;mfBrain-DS14536;mfBrain-DS14537;midbrain-P0_DS29479;midbrain-e14.5d_DS29597
chr1	169262380	169262540	108233	craniofacial-e14.5d_DS29579;craniofacial-e14.5d_DS29581;forebrain-P0_DS28085;forebrain-e14.5d_DS29586;forebrain-e14.5d_DS37209;hindbrain-P0_DS29484;hindbrain-e14.5d_DS29591;mRetina-DS20000;mRetina-DS20004;mfBrain-DS14536;mfBrain-DS14537;midbrain-P0_DS29479;midbrain-e14.5d_DS29597
chr1	169264080	169264101	108234	craniofacial-e14.5d_DS29579
chr1	169264359	169264579	108235	3T3_L1_Adipocytes-DS22742;3T3_L1_Adipocytes-DS22747;3T3_L1_PreAdipocytes-DS22637;3T3_L1_PreAdipocytes-DS22642;Muller_Retina_Glia-P12_DS27620;Muller_Retina_Glia-P12_DS27625;craniofacial-e11.5d_DS30064;embryo-e10.5d_DS28755;embryo-e10.5d_DS28916;embryo-e11d_DS29242;limb-e11.5d_DS35114;limb-e14.5d_DS28901;limb-e14.5d_DS29602;m416B-DS14099;mFibroblast-DS10085;mFibroblast-DS10088;mForelimbBuds-DS18192;mForelimbBuds-DS18275;mHindlimbsBuds-DS18279;mNIH_3T3-DS16900;mNIH_3T3-DS16909
chr1	169264977	169265170	108236	3T3_L1_PreAdipocytes-DS22637;PMTPU_10i-DS21968;mATn-DS17070
chr1	169267020	169267222	108237	mLiver-DS14004;mLiver-DS14005;mLiver-DS14452;mLiver-DS14455;mLiver-DS14475;mLiver-DS14476;mLiver-DS14605;mLiver-DS14609;mLiver-DS16740;mLiver-DS16858;mLiver-DS19375;mLiver-DS19636
chr1	169268500	169268700	108238	mForelimbBuds-DS18192;mLiver-DS14004;mLiver-DS14005;mLiver-DS14193;mLiver-DS14452;mLiver-DS14455;mLiver-DS14475;mLiver-DS14476;mLiver-DS14605;mLiver-DS14609;mLiver-DS16740;mLiver-DS16853;mLiver-DS16858;mLiver-DS19375;mLiver-DS19636;mNIH_3T3-DS16900
chr1	169270780	169271000	108239	R1-DS23677;ZhBTc4-DS15236;intestine-e14.5_DS28910;mIntestine_Large-DS18784;mIntestine_Large-DS19140
chr1	169271684	169272000	108240	mHeart-DS18138;mKidney-P0_DS39910;mMesoderm-DS18357;mMuscle_Skeletal-DS18130
chr1	169272080	169272420	108241	mBrain-DS11123;mBrain-DS12727;mBrain-DS13612;mHeart-DS18138;mKidney-DS13948;mMuscle_Skeletal-DS18130;mMuscle_Skeletal-DS18892
chr1	169272578	169272680	108242
chr1	169272843	169273080	108243	mTN-DS16171
chr1	169273434	169273563	108244
chr1	169274605	169274780	108245
chr1	169274840	169275020	108246
chr1	169275240	169275500	108247
chr1	169275752	169275829	108248
chr1	169276155	169276618	108249	MEL-DS13036;forebrain-e14.5d_DS29586;hindbrain-e14.5d_DS29591;mRetina-DS20004;mfBrain-DS14536;midbrain-e14.5d_DS29597
chr1	169277051	169277141	108250
chr1	169277460	169277680	108251
chr1	169278540	169278814	108252	MEL-DS13036;Muller_Retina_Glia-P12_DS23706;Muller_Retina_Glia-P12_DS27620;Muller_Retina_Glia-P12_DS27625;R1-DS23677;ZhBTc4-DS17616;craniofacial-e14.5d_DS29581;hindbrain-e14.5d_DS29591;limb-e14.5d_DS29602;lung-e14.5d_DS29609;mCJ7-DS13320;mESC_F4WT-DS17613;mKidney-DS13948;mKidney-P0_DS39910;mKidney-P0_DS39926;mPATSKI-DS15697;mRetina-DS20004;mfBrain-DS14536;midbrain-e14.5d_DS29597
chr1	169278818	169278995	108253	craniofacial-e14.5d_DS29581;lung-e14.5d_DS29609;mKidney-P0_DS39910;mPATSKI-DS15697
chr1	169279220	169279280	108254	craniofacial-e14.5d_DS29581
chr1	169279731	169279871	108255	PMTPU_10i-DS21968
chr1	169280640	169280725	108256
chr1	169282420	169282656	108257	mIntestine_Large-DS19140;mLung-DS14479
chr1	169282891	169283086	108258	R1-DS23677;ZhBTc4-DS15497;ZhBTc4-DS17616
chr1	169283500	169283792	108259	craniofacial-e14.5d_DS29579;craniofacial-e14.5d_DS29581;forebrain-P0_DS28085;forebrain-e14.5d_DS29586;mBrain-DS11113;mBrain-DS11128;mBrain-DS12727;mBrain-DS14617;mCerebellum-DS19087;mCerebrum-DS14024;mCerebrum-DS14499;mCerebrum-DS14500;mHeart-DS18138;mLiver-DS16858;mfBrain-DS14536;mfBrain-DS15269;mfBrain-DS19690;midbrain-e11.5d_DS33935
chr1	169284076	169284280	108260	mBrain-DS11113;mBrain-DS12727;mBrain-DS14617;mCerebrum-DS14024;mfBrain-DS14536;midbrain-e11.5d_DS33935
chr1	169293060	169293338	108261	Muller_Retina_Glia-P12_DS27625;intestine-e14.5_DS28910;limb-e11.5d_DS30093;lung-e14.5d_DS29609;m3134-DS8497;mKidney-DS13948;mKidney-P0_DS39910;mKidney-P0_DS39926;midbrain-P0_DS28061
chr1	169295631	169295720	108262	3T3_L1_PreAdipocytes-DS22637;lung-e14.5d_DS29609;midbrain-e11.5d_DS33935
chr1	169299717	169299888	108263	MLL_AF9-DS22977;PMTPU_10i-DS21968;mLung-DS14479
chr1	169304380	169304626	108264	embryo-e10.5d_DS28916;limb-e10.5d_DS53189;limb-e11.5d_DS35114;mForelimbBuds-DS18192;mForelimbBuds-DS18275;mHindlimbsBuds-DS18279;midbrain-e11.5d_DS33935
chr1	169308093	169308148	108265	mBrain-DS12727
chr1	169311723	169311797	108266	forebrain-e14.5d_DS29586;mfBrain-DS14536
chr1	169313244	169313594	108267	MN1-DS30610;MN1-DS31645;forebrain-P0_DS28085;forebrain-e14.5d_DS29586;forebrain-e14.5d_DS37209;hindbrain-P0_DS28073;hindbrain-P0_DS29484;hindbrain-e11.5d_DS33941;hindbrain-e14.5d_DS29591;mBrain-DS11123;mCD19-DS16168;mfBrain-DS14536;mfBrain-DS14537;mfBrain-DS15269;mfBrain-DS19690;midbrain-P0_DS29479;midbrain-e14.5d_DS29597;neuraltube-e11.5d_DS33945
chr1	169315155	169315380	108268	craniofacial-e14.5d_DS29579;craniofacial-e14.5d_DS29581;limb-e14.5d_DS28901;limb-e14.5d_DS29602;midbrain-e11.5d_DS33935
chr1	169323849	169323910	108269	mHeart-DS18138;mIntestine_Large-DS18784;midbrain-e11.5d_DS33935
chr1	169326704	169326900	108270	craniofacial-e14.5d_DS29579;craniofacial-e14.5d_DS29581;forebrain-e14.5d_DS29586;heart-e10.5d_DS44773;lung-e14.5d_DS29609;mfBrain-DS14536;midbrain-e11.5d_DS33935
chr1	169328180	169328420	108271	craniofacial-e14.5d_DS29579;craniofacial-e14.5d_DS29581;lung-e14.5d_DS29609;mHeart-DS18138;mHeart-P0_DS39823;mHeart-P0_DS39828;mKidney-DS13948;mKidney-P0_DS39910;mKidney-P0_DS39926;midbrain-e11.5d_DS33935
chr1	169328569	169328678	108272	craniofacial-e14.5d_DS29579;craniofacial-e14.5d_DS29581;midbrain-e11.5d_DS33935
chr1	169329273	169329320	108273	MEL-DS13036;Muller_Retina_Glia-P12_DS27620;Muller_Retina_Glia-P12_DS27625;craniofacial-e14.5d_DS29581;midbrain-P0_DS29479;thymus-P0_DS29715
chr1	169329380	169329540	108274	craniofacial-e14.5d_DS29581;mKidney-DS13948;midbrain-P0_DS29479
chr1	169330061	169330300	108275	R1-DS23677;mESC_FIKO-DS17063;mLung-DS14479;mfBrain-DS14536;midbrain-e11.5d_DS33935
chr1	169332280	169332500	108276	mBrain-DS12727;mKidney-DS13948;mKidney-DS17298;mKidney-P0_DS39910;mKidney-P0_DS39926;midbrain-e11.5d_DS33935
chr1	169335300	169335580	108277	Muller_Retina_Glia-P12_DS23706;Muller_Retina_Glia-P12_DS27620;Muller_Retina_Glia-P12_DS27625;midbrain-e11.5d_DS33935
chr1	169338480	169338718	108278	MN1-DS31645;craniofacial-e11.5d_DS30064;embryo-e10.5d_DS28755;embryo-e10.5d_DS28916;embryo-e10d_DS29623;embryo-e11d_DS29237;embryo-e11d_DS29242;lung-e14.5d_DS29609;mKidney-P0_DS39910;mKidney-P0_DS39926;mLung-DS14479;mLung-P0_DS39845;mMesoderm-DS18357;mRetina-DS20004;retina-e14.5d_DS28360;retina-e14.5d_DS30009
chr1	169341200	169341411	108279	3T3_L1_Adipocytes-DS22742;3T3_L1_Adipocytes-DS22747;3T3_L1_PreAdipocytes-DS22637;mKidney-DS13948;mKidney-DS17298;mLiver-DS14193;mLiver-DS14605;mLiver-DS14609
chr1	169344280	169344640	108280	embryo-e10.5d_DS28755;embryo-e11d_DS29237;embryo-e11d_DS29242;forebrain-e10.5d_DS45292;forebrain-e14.5d_DS29586;hindbrain-P0_DS29484;intestine-e14.5_DS29721;limb-e11.5d_DS30093;limb-e11.5d_DS35114;limb-e14.5d_DS28901;limb-e14.5d_DS29602;lung-e14.5d_DS29609;mATn-DS17070;mBrain-DS11113;mBrain-DS11128;mBrain-DS12727;mBrain-DS14617;mCerebellum-DS19087;mForelimbBuds-DS18192;mKidney-DS13948;mKidney-P0_DS39910;mKidney-P0_DS39926;mRetina-DS20004;mfBrain-DS14536;midbrain-e14.5d_DS29597
chr1	169345067	169345220	108281	intestine-e14.5_DS28910;intestine-e14.5_DS29721;limb-e11.5d_DS30093
chr1	169346914	169347239	108282	mBrain-DS11113;mBrain-DS11123;mBrain-DS11128;mBrain-DS12727;mBrain-DS13612;mBrain-DS14445;mBrain-DS14617;mCerebrum-DS14024;mCerebrum-DS14499;mCerebrum-DS14500;mLiver-DS16858
chr1	169347840	169348020	108283	3T3_L1_Adipocytes-DS22742;3T3_L1_Adipocytes-DS22747;3T3_L1_PreAdipocytes-DS22637;CH12-DS22542;MN1-DS30610;MN1-DS31588;Muller_Retina_Glia-P12_DS23706;Muller_Retina_Glia-P12_DS27620;Muller_Retina_Glia-P12_DS27625;ZhBTc4-DS15236;ZhBTc4-DS17562;craniofacial-e10.5d_DS53173;craniofacial-e11.5d_DS30064;craniofacial-e14.5d_DS29579;craniofacial-e14.5d_DS29581;embryo-e10.5d_DS28755;embryo-e10.5d_DS28916;embryo-e10d_DS29623;embryo-e11d_DS29237;embryo-e11d_DS29242;embryo-e9.5d_DS45277;forebrain-P0_DS28085;forebrain-e10.5d_DS45292;forebrain-e14.5d_DS29586;forebrain-e14.5d_DS37209;hindbrain-P0_DS28073;hindbrain-P0_DS29484;hindbrain-e10.5d_DS45296;hindbrain-e11.5d_DS30057;hindbrain-e11.5d_DS33941;hindbrain-e14.5d_DS28886;hindbrain-e14.5d_DS29591;intestine-e14.5_DS28910;intestine-e14.5_DS29721;limb-e10.5d_DS53189;limb-e11.5d_DS30093;limb-e11.5d_DS35114;limb-e14.5d_DS28901;limb-e14.5d_DS29602;lung-e14.5d_DS29609;m416B-DS14099;mBrain-DS11113;mBrain-DS11128;mBrain-DS12727;mBrain-DS13612;mBrain-DS14445;mBrain-DS14617;mCD1-DS17129;mCJ7-DS13320;mCerebrum-DS14024;mCerebrum-DS14499;mCerebrum-DS14500;mESC_F4WT-DS17060;mESC_FIKO-DS17063;mFibroblast-DS10088;mForelimbBuds-DS18192;mHeart-DS18138;mHeart-P0_DS39823;mHeart-P0_DS39828;mKidney-DS13948;mKidney-DS17298;mKidney-P0_DS39910;mKidney-P0_DS39926;mLiver-DS14455;mLiver-DS14605;mLiver-DS19636;mLung-DS14479;mLung-DS17292;mLung-P0_DS39832;mLung-P0_DS39845;mMesoderm-DS18198;mNIH_3T3-DS16900;mPATSKI-DS15692;mPATSKI-DS15697;mRetina-DS19060;mRetina-DS20000;mRetina-DS20004;mfBrain-DS14536;mfBrain-DS14537;mfBrain-DS15269;mfBrain-DS19690;midbrain-P0_DS28061;midbrain-P0_DS29479;midbrain-e10.5d_DS45299;midbrain-e14.5d_DS29597;neuraltube-e10.5d_DS53209;neuraltube-e11.5d_DS33945;neuraltube-e11.5d_DS35122;retina-e14.5d_DS28360;retina-e14.5d_DS30009;yolksac-e10.5d_DS45287
chr1	169351215	169351288	108284	PMTPU_10i-DS21968;mCD19-DS16168;mLiver-P0_DS39858
chr1	169351885	169352260	108285	forebrain-e14.5d_DS29586;hindbrain-P0_DS29484;intestine-e14.5_DS28910;lung-e14.5d_DS29609;mFatPad-DS14020;mFatPad-DS14021;mGenitalFatPad-DS18780;mKidney-P0_DS39926;mLung-DS14479
chr1	169352360	169352599	108286	Muller_Retina_Glia-P12_DS23706;Muller_Retina_Glia-P12_DS27620;Muller_Retina_Glia-P12_DS27625;mLung-DS14479;mLung-P0_DS39832;mLung-P0_DS39845
chr1	169354100	169354280	108287	3T3_L1_Adipocytes-DS22742;3T3_L1_Adipocytes-DS22747;3T3_L1_PreAdipocytes-DS22637;3T3_L1_PreAdipocytes-DS22642;MEL-DS13036;MN1-DS30610;MN1-DS31588;MN1-DS31645;MN1-DS31652;R1-DS23677;R1-DS23701;ZhBTc4-DS15236;ZhBTc4-DS17562;ZhBTc4-DS17616;craniofacial-e10.5d_DS53173;craniofacial-e11.5d_DS30064;craniofacial-e14.5d_DS29579;craniofacial-e14.5d_DS29581;embryo-e10.5d_DS28755;embryo-e10.5d_DS28916;embryo-e10d_DS29623;embryo-e11d_DS29237;embryo-e11d_DS29242;forebrain-P0_DS28085;forebrain-e10.5d_DS45292;forebrain-e11.5d_DS30069;forebrain-e14.5d_DS29586;forebrain-e14.5d_DS37209;hindbrain-P0_DS28073;hindbrain-P0_DS29484;hindbrain-e10.5d_DS53182;hindbrain-e11.5d_DS30057;hindbrain-e11.5d_DS33941;hindbrain-e14.5d_DS28886;hindbrain-e14.5d_DS29591;limb-e10.5d_DS44776;limb-e10.5d_DS53189;limb-e11.5d_DS30093;limb-e11.5d_DS35114;limb-e14.5d_DS28901;limb-e14.5d_DS29602;lung-e14.5d_DS29609;m416B-DS14099;m416B-DS14104;mBrain-DS12727;mBrain-DS13612;mCD1-DS17129;mCJ7-DS13094;mCJ7-DS13320;mForelimbBuds-DS18192;mForelimbBuds-DS18275;mHeart-DS18138;mHeart-P0_DS39823;mHindlimbsBuds-DS18279;mIntestine_Large-DS19140;mKidney-DS13948;mKidney-P0_DS39910;mKidney-P0_DS39926;mLung-DS14479;mLung-P0_DS39832;mLung-P0_DS39845;mMesoderm-DS18198;mNIH_3T3-DS16900;mPATSKI-DS15697;mRetina-DS20004;mStomach-P0_DS39849;mfBrain-DS14536;mfBrain-DS15269;midbrain-P0_DS28061;midbrain-P0_DS29479;midbrain-e11.5d_DS33935;midbrain-e14.5d_DS29597;neuraltube-e11.5d_DS33945;neuraltube-e11.5d_DS35122;retina-e14.5d_DS28360;retina-e14.5d_DS30009;thymus-P0_DS29715
chr1	169355508	169355711	108288	forebrain-P0_DS28085;hindbrain-e14.5d_DS29591;lung-e14.5d_DS29609;mIntestine_Large-DS18784;mRetina-DS20004;mfBrain-DS14536;midbrain-e14.5d_DS29597
chr1	169355720	169355852	108289	forebrain-e14.5d_DS29586;lung-e14.5d_DS29609;mfBrain-DS14536
chr1	169357627	169357819	108290	craniofacial-e11.5d_DS30064
chr1	169357887	169358102	108291	craniofacial-e11.5d_DS30064;craniofacial-e14.5d_DS29579;craniofacial-e14.5d_DS29581;embryo-e11d_DS29237;embryo-e11d_DS29242;hindbrain-e14.5d_DS29591;intestine-e14.5_DS28910;limb-e14.5d_DS29602;lung-e14.5d_DS29609;mKidney-DS13948;mKidney-P0_DS39910;mKidney-P0_DS39926;mMesoderm-DS18198;mMesoderm-DS18357;midbrain-P0_DS29479;midbrain-e11.5d_DS33935;midbrain-e14.5d_DS29597;neuraltube-e11.5d_DS33945;neuraltube-e11.5d_DS35122
chr1	169362560	169362780	108292	craniofacial-e10.5d_DS44757;craniofacial-e11.5d_DS30064;craniofacial-e14.5d_DS29579;embryo-e10.0d_DS53214;embryo-e10.5d_DS28755;embryo-e10.5d_DS28916;embryo-e10d_DS29623;embryo-e11d_DS29237;embryo-e11d_DS29242;forebrain-e10.5d_DS53177;hindbrain-P0_DS28073;hindbrain-P0_DS29484;hindbrain-e10.5d_DS45296;hindbrain-e10.5d_DS53182;hindbrain-e11.5d_DS33941;hindbrain-e14.5d_DS29591;limb-e11.5d_DS30093;lung-e14.5d_DS29609;mFibroblast-DS10085;mGenitalFatPad-DS18780;mMesoderm-DS18198;mMesoderm-DS18357;midbrain-P0_DS29479;neuraltube-e11.5d_DS33945;neuraltube-e11.5d_DS35122
chr1	169362877	169362989	108293	embryo-e11d_DS29242;hindbrain-e10.5d_DS45296;hindbrain-e10.5d_DS53182;limb-e11.5d_DS30093;midbrain-e11.5d_DS33935;neuraltube-e11.5d_DS33945
chr1	169366598	169366660	108294	midbrain-e11.5d_DS33935
chr1	169367360	169367660	108295	embryo-e10.5d_DS28755;embryo-e10.5d_DS28916;embryo-e10d_DS29623;embryo-e11d_DS29237;embryo-e11d_DS29242;forebrain-e10.5d_DS53177;intestine-e14.5_DS29721;limb-e11.5d_DS30093;limb-e11.5d_DS35114;mForelimbBuds-DS18192;mKidney-DS13948;mKidney-P0_DS39910;mKidney-P0_DS39926;midbrain-e11.5d_DS33935;yolksac-e10.5d_DS45287
chr1	169368100	169368180	108296	embryo-e10.5d_DS28755;embryo-e10d_DS29623;hindbrain-e14.5d_DS29591;intestine-e14.5_DS29721;mKidney-P0_DS39910;mKidney-P0_DS39926;midbrain-P0_DS28061;midbrain-e11.5d_DS33935
chr1	169368186	169368380	108297	ZhBTc4-DS15236;ZhBTc4-DS17616;craniofacial-e10.5d_DS44757;craniofacial-e10.5d_DS53173;embryo-e10.0d_DS53214;embryo-e10.5d_DS28755;embryo-e10d_DS29623;embryo-e11d_DS29237;embryo-e11d_DS29242;forebrain-P0_DS28085;forebrain-d11.5_DS33930;forebrain-e11.5d_DS30069;forebrain-e14.5d_DS29586;forebrain-e14.5d_DS37209;hindbrain-P0_DS28073;hindbrain-P0_DS29484;hindbrain-e10.5d_DS53182;hindbrain-e11.5d_DS33941;hindbrain-e14.5d_DS28886;hindbrain-e14.5d_DS29591;intestine-e14.5_DS28910;intestine-e14.5_DS29721;limb-e11.5d_DS30093;lung-e14.5d_DS29609;mBrain-DS12727;mForelimbBuds-DS18192;mKidney-P0_DS39910;mKidney-P0_DS39926;mMesoderm-DS18198;mRetina-DS20004;mfBrain-DS14536;mfBrain-DS14537;midbrain-P0_DS28061;midbrain-e11.5d_DS33935;midbrain-e14.5d_DS29597;neuraltube-e10.5d_DS53209;neuraltube-e11.5d_DS33945;neuraltube-e11.5d_DS35122;retina-e14.5d_DS28360;retina-e14.5d_DS30009;yolksac-e10.5d_DS45287
chr1	169368399	169368466	108298	MN1-DS31645;ZhBTc4-DS15236;ZhBTc4-DS17616;hindbrain-e10.5d_DS53182;intestine-e14.5_DS28910;mHeart-DS18138;mMesoderm-DS18198;mRetina-DS20004;midbrain-P0_DS28061;neuraltube-e10.5d_DS53209;retina-e14.5d_DS30009
chr1	169368860	169369080	108299	3T3_L1_PreAdipocytes-DS22637;Muller_Retina_Glia-P12_DS23706;Muller_Retina_Glia-P12_DS27620;Muller_Retina_Glia-P12_DS27625;craniofacial-e11.5d_DS30064;embryo-e10.0d_DS53214;embryo-e10.5d_DS28755;embryo-e10.5d_DS28916;embryo-e10d_DS29623;embryo-e11d_DS29237;embryo-e11d_DS29242;embryo-e9.5d_DS45277;lung-e14.5d_DS29609;m416B-DS14099;mHeart-DS17909;mHeart-DS18138;mHeart-P0_DS39823;mKidney-DS13948;mKidney-P0_DS39910;mKidney-P0_DS39926;mLiver-DS14605;mLiver-P0_DS39858;mLung-DS14479;mLung-P0_DS39845;mMuscle_Skeletal-DS18130;midbrain-e11.5d_DS33935;yolksac-e10.5d_DS45287
chr1	169369400	169369480	108300	midbrain-e14.5d_DS29597
chr1	169370221	169370351	108301	ZhBTc4-DS15236;ZhBTc4-DS15299;ZhBTc4-DS17562;ZhBTc4-DS17616;lung-e14.5d_DS29609;mCJ7-DS13320;mHeart-DS18138;mKidney-DS13948;mLiver-DS14605;mMuscle_Skeletal-DS18130;midbrain-e11.5d_DS33935;yolksac-e10.5d_DS45287
chr1	169370634	169370700	108302	lung-e14.5d_DS29609
chr1	169371100	169371340	108303	midbrain-e11.5d_DS33935
chr1	169371460	169371700	108304	3T3_L1_PreAdipocytes-DS22637;Muller_Retina_Glia-P12_DS23706;Muller_Retina_Glia-P12_DS27620;Muller_Retina_Glia-P12_DS27625;m416B-DS14099;mFibroblast-DS10085;mFibroblast-DS10088;midbrain-e11.5d_DS33935
chr1	169372344	169372516	108305
chr1	169373540	169373720	108306	mFibroblast-DS10085;mFibroblast-DS10088;mGenitalFatPad-DS18780
chr1	169373760	169373801	108307
chr1	169374789	169375000	108308	3T3_L1_PreAdipocytes-DS22637;Muller_Retina_Glia-P12_DS23706;Muller_Retina_Glia-P12_DS27620;Muller_Retina_Glia-P12_DS27625;mBrain-DS11113;mBrain-DS11123;mBrain-DS11128;mBrain-DS12727;mBrain-DS13612;mBrain-DS14617;mCerebrum-DS14500;mPATSKI-DS15697
chr1	169380553	169380696	108309	heart-e10.5d_DS44773;heart-e10.5d_DS53179;mHeart-DS18138;mHeart-P0_DS39823
chr1	169382480	169382708	108310	embryo-e10.5d_DS28755;embryo-e10.5d_DS28916;embryo-e10d_DS29623;embryo-e11d_DS29237;embryo-e11d_DS29242;limb-e11.5d_DS35114;mKidney-DS13948;mKidney-P0_DS39910;mMesoderm-DS18198
chr1	169383845	169383952	108311	embryo-e10d_DS29623;mMesoderm-DS18198
chr1	169384606	169384790	108312	forebrain-e14.5d_DS29586;mfBrain-DS14536
chr1	169385632	169385720	108313	forebrain-e14.5d_DS37209;hindbrain-P0_DS29484
chr1	169385826	169386106	108314	craniofacial-e14.5d_DS29579;craniofacial-e14.5d_DS29581;embryo-e10.5d_DS28755;embryo-e10.5d_DS28916;embryo-e10d_DS29623;embryo-e11d_DS29237;embryo-e11d_DS29242;forebrain-P0_DS28085;forebrain-e14.5d_DS29586;hindbrain-P0_DS28073;hindbrain-P0_DS29484;hindbrain-e10.5d_DS45296;hindbrain-e10.5d_DS53182;hindbrain-e11.5d_DS33941;hindbrain-e14.5d_DS28886;hindbrain-e14.5d_DS29591;lung-e14.5d_DS29609;mKidney-P0_DS39910;mKidney-P0_DS39926;mMesoderm-DS18198;mMesoderm-DS18357;mPATSKI-DS15697;mfBrain-DS14536;mfBrain-DS19690;midbrain-P0_DS29479;midbrain-e11.5d_DS33935;midbrain-e14.5d_DS29597;neuraltube-e10.5d_DS53209;neuraltube-e11.5d_DS33945;neuraltube-e11.5d_DS35122
chr1	169386520	169386720	108315	mHeart-DS18138;mKidney-P0_DS39910;mfBrain-DS14536;midbrain-P0_DS29479;midbrain-e14.5d_DS29597
chr1	169395900	169396146	108316	ZhBTc4-DS17562;heart-e10.5d_DS44773;mHeart-DS18138
chr1	169396620	169397370	108317	MEL-DS13036;MLL_AF9-DS22977;PMTPU_10c-DS21963;PMTPU_10i-DS21968;craniofacial-e14.5d_DS29579;forebrain-P0_DS28085;limb-e14.5d_DS28901;mBrain-DS12727;mHeart-DS18138
chr1	169397488	169397690	108318	3T3_L1_Adipocytes-DS22742;3T3_L1_PreAdipocytes-DS22637;3T3_L1_PreAdipocytes-DS22642;Muller_Retina_Glia-P12_DS23706;Muller_Retina_Glia-P12_DS27620;Muller_Retina_Glia-P12_DS27625;craniofacial-e14.5d_DS29579;craniofacial-e14.5d_DS29581;lung-e14.5d_DS29609;m3134-DS8497;mBrain-DS12727;mBrain-DS13612;mFibroblast-DS10085;mFibroblast-DS10088;mHeart-DS17909;mHeart-DS18138;mHeart-P0_DS39823;mHeart-P0_DS39828;mKidney-DS13948;mKidney-P0_DS39910;mKidney-P0_DS39926;mLung-DS14479;mMuscle_Skeletal-DS18130;mMuscle_Skeletal-DS18892;mNIH_3T3-DS16900;mNIH_3T3-DS16909;mPATSKI-DS15692;mPATSKI-DS15697
chr1	169400034	169400240	108319	embryo-e10d_DS29623;mHeart-DS18138
chr1	169400383	169400574	108320	craniofacial-e10.5d_DS53173;embryo-e10d_DS29623;embryo-e11d_DS29242;heart-e10.5d_DS53179;hindbrain-e10.5d_DS53182;hindbrain-e11.5d_DS33941;mHeart-DS18138;mTR-DS17864;neuraltube-e10.5d_DS53209
chr1	169400920	169401140	108321	R1-DS23677;craniofacial-e10.5d_DS44757;craniofacial-e10.5d_DS53173;craniofacial-e11.5d_DS30064;embryo-e10.0d_DS53214;embryo-e10.5d_DS28755;embryo-e10.5d_DS28916;embryo-e10d_DS29623;embryo-e11d_DS29237;embryo-e11d_DS29242;embryo-e9.5d_DS45277;hindbrain-e10.5d_DS45296;hindbrain-e10.5d_DS53182;hindbrain-e11.5d_DS30057;hindbrain-e11.5d_DS33941;hindbrain-e14.5d_DS29591;mATn-DS17070;mKidney-DS13948;mMesoderm-DS18198;mMesoderm-DS18357;midbrain-e11.5d_DS33935;midbrain-e14.5d_DS29597;neuraltube-e10.5d_DS53209;neuraltube-e11.5d_DS33945;neuraltube-e11.5d_DS35122
chr1	169402563	169402719	108322	mKidney-P0_DS39910;mKidney-P0_DS39926
chr1	169407064	169407320	108323	mPATSKI-DS15692;mPATSKI-DS15697
chr1	169407892	169408068	108324	ZhBTc4-DS15236;forebrain-P0_DS28085;hindbrain-e14.5d_DS29591;mBrain-DS12727;mfBrain-DS14536;midbrain-P0_DS29479
chr1	169408240	169408420	108325	forebrain-P0_DS28085;mBrain-DS11123;mBrain-DS12727;mCerebrum-DS14024;mfBrain-DS14536
chr1	169412240	169412900	108326	hindbrain-e14.5d_DS29591;mIntestine_Large-DS18784;mIntestine_Large-DS19140;mfBrain-DS14536;midbrain-P0_DS29479;midbrain-e11.5d_DS33935;midbrain-e14.5d_DS29597;retina-e14.5d_DS28360
chr1	169412909	169412994	108327	hindbrain-e14.5d_DS29591;midbrain-e14.5d_DS29597
chr1	169414415	169414587	108328	Muller_Retina_Glia-P12_DS27620;craniofacial-e11.5d_DS30064;craniofacial-e14.5d_DS29579;embryo-e10d_DS29623;embryo-e11d_DS29237;hindbrain-e14.5d_DS29591;limb-e14.5d_DS28901;limb-e14.5d_DS29602;mKidney-P0_DS39910;mKidney-P0_DS39926;mMesoderm-DS18198;mMesoderm-DS18357
chr1	169415900	169416080	108329	mKidney-DS13948
chr1	169418060	169418398	108330	MN1-DS31645;MN1-DS31652;craniofacial-e10.5d_DS44757;craniofacial-e10.5d_DS53173;craniofacial-e11.5d_DS30064;craniofacial-e14.5d_DS29579;craniofacial-e14.5d_DS29581;embryo-e10.5d_DS28755;embryo-e10.5d_DS28916;embryo-e10d_DS29623;embryo-e11d_DS29237;embryo-e11d_DS29242;forebrain-P0_DS28085;hindbrain-P0_DS28073;hindbrain-P0_DS29484;hindbrain-e14.5d_DS28886;hindbrain-e14.5d_DS29591;intestine-e14.5_DS28910;intestine-e14.5_DS29721;limb-e10.5d_DS44776;limb-e10.5d_DS53189;limb-e11.5d_DS30093;limb-e11.5d_DS35114;limb-e14.5d_DS28901;limb-e14.5d_DS29602;mCD1-DS17129;mCerebrum-DS14024;mForelimbBuds-DS18192;mForelimbBuds-DS18275;mHindlimbsBuds-DS18279;mMesoderm-DS18198;mMesoderm-DS18357;mNIH_3T3-DS16900;midbrain-P0_DS28061;midbrain-P0_DS29479;midbrain-e14.5d_DS29597;neuraltube-e11.5d_DS35122
chr1	169418700	169418937	108331	craniofacial-e14.5d_DS29579;embryo-e10d_DS29623;forebrain-P0_DS28085;forebrain-e14.5d_DS29586;hindbrain-P0_DS28073;lung-e14.5d_DS29609;mBrain-DS12727;mLung-DS14479;mLung-DS14480;mLung-DS17292;mLung-P0_DS39832;mLung-P0_DS39845;mStomach-P0_DS39849;mfBrain-DS14536;midbrain-e14.5d_DS29597
chr1	169421360	169421480	108332	forebrain-e14.5d_DS29586;mfBrain-DS14536
chr1	169421776	169421980	108333	3T3_L1_PreAdipocytes-DS22637;craniofacial-e14.5d_DS29579;embryo-e10d_DS29623;forebrain-P0_DS28085;forebrain-e14.5d_DS29586;hindbrain-e14.5d_DS29591;intestine-e14.5_DS28910;intestine-e14.5_DS29721;limb-e14.5d_DS28901;limb-e14.5d_DS29602;lung-e14.5d_DS29609;mBrain-DS12727;mBrain-DS14617;mCerebrum-DS14024;mHeart-DS18138;mStomach-P0_DS39849;mfBrain-DS14536;mfBrain-DS15269;mfBrain-DS19690;midbrain-P0_DS29479
chr1	169422514	169422740	108334	MN1-DS30610;craniofacial-e14.5d_DS29579;craniofacial-e14.5d_DS29581;forebrain-P0_DS28085;forebrain-e14.5d_DS29586;hindbrain-P0_DS29484;hindbrain-e14.5d_DS29591;intestine-e14.5_DS29721;limb-e14.5d_DS28901;limb-e14.5d_DS29602;lung-e14.5d_DS29609;mBrain-DS11113;mBrain-DS11123;mBrain-DS11128;mBrain-DS12727;mBrain-DS13612;mBrain-DS14445;mBrain-DS14617;mCerebellum-DS14033;mCerebellum-DS14034;mCerebellum-DS19087;mCerebrum-DS14024;mCerebrum-DS14499;mCerebrum-DS14500;mKidney-P0_DS39910;mLiver-DS16858;mfBrain-DS14536;mfBrain-DS15269;mfBrain-DS19690;midbrain-P0_DS29479
chr1	169432996	169433216	108335
chr1	169433600	169433830	108336	forebrain-P0_DS28085;forebrain-e14.5d_DS29586;mNIH_3T3-DS16900;mfBrain-DS14536
chr1	169434560	169434617	108337
chr1	169434821	169434887	108338
chr1	169434920	169435100	108339
chr1	169435180	169435400	108340
chr1	169435860	169435892	108341
chr1	169438080	169438320	108342	E14-DS21450;R1-DS23677;ZhBTc4-DS15236;ZhBTc4-DS15337;ZhBTc4-DS15497;ZhBTc4-DS17616;mCJ7-DS13094;mCJ7-DS13320;mESC_F4WT-DS17060;mESC_FIKO-DS17063;mESC_FIKO-DS18365
chr1	169438700	169438980	108343	craniofacial-e10.5d_DS44757;embryo-e10.0d_DS53214;embryo-e10.5d_DS28755;embryo-e10d_DS29623;hindbrain-e10.5d_DS53182;hindbrain-e11.5d_DS30057;lung-e14.5d_DS29609;mHeart-P0_DS39828;mKidney-DS13948;mKidney-P0_DS39910;mKidney-P0_DS39926;midbrain-e11.5d_DS33935
chr1	169439260	169439620	108344	forebrain-e14.5d_DS29586;mfBrain-DS14536;midbrain-e11.5d_DS33935;midbrain-e14.5d_DS29597;neuraltube-e11.5d_DS33945
chr1	169439720	169439891	108345	R1-DS23677;embryo-e10.5d_DS28755;embryo-e10.5d_DS28916;embryo-e11d_DS29237;embryo-e11d_DS29242;forebrain-d11.5_DS33930;forebrain-e11.5d_DS30069;forebrain-e14.5d_DS29586;forebrain-e14.5d_DS37209;hindbrain-e10.5d_DS45296;hindbrain-e10.5d_DS53182;hindbrain-e11.5d_DS30057;hindbrain-e11.5d_DS33941;hindbrain-e14.5d_DS29591;mMesoderm-DS18198;mMesoderm-DS18357;mfBrain-DS14536;mfBrain-DS14537;midbrain-P0_DS28061;midbrain-e11.5d_DS33935;midbrain-e14.5d_DS29597;neuraltube-e11.5d_DS33945;neuraltube-e11.5d_DS35122;retina-e14.5d_DS30009
chr1	169439917	169440200	108346	forebrain-e10.5d_DS45292;forebrain-e14.5d_DS37209;hindbrain-e10.5d_DS53182;hindbrain-e11.5d_DS30057;midbrain-e11.5d_DS33935
chr1	169440207	169440410	108347	R1-DS23677;ZhBTc4-DS17616;forebrain-e14.5d_DS29586;mBrain-DS12727;mCJ7-DS13320;neuraltube-e11.5d_DS35122
chr1	169442780	169442980	108348	MLL_AF9-DS22977;PMTPU_10i-DS21968;ZhBTc4-DS15236;ZhBTc4-DS17562;mA20-DS16695;mLung-DS14479
chr1	169443820	169444060	108349	PMTPU_10i-DS21968
chr1	169444564	169444860	108350	MLL_AF9-DS22977;PMTPU_10c-DS20655;PMTPU_10c-DS21963;PMTPU_10i-DS21968;PMTPU_10i-DS21969;mLung-DS14479
chr1	169445416	169445539	108351	3T3_L1_PreAdipocytes-DS22637;mPATSKI-DS15697;mTN-DS16171
chr1	169450800	169451148	108352	3T3_L1_PreAdipocytes-DS22637;craniofacial-e11.5d_DS30064;craniofacial-e14.5d_DS29579;embryo-e10.5d_DS28755;embryo-e10.5d_DS28916;embryo-e10d_DS29623;embryo-e11d_DS29237;embryo-e11d_DS29242;limb-e10.5d_DS44776;limb-e10.5d_DS53189;limb-e11.5d_DS30093;limb-e11.5d_DS35114;limb-e14.5d_DS28901;mCD1-DS17129;mCD1-DS17221;mForelimbBuds-DS18192;mForelimbBuds-DS18275;mHindlimbsBuds-DS18279;mMesoderm-DS18198;mNIH_3T3-DS16900;midbrain-e11.5d_DS33935
chr1	169451240	169451334	108353
chr1	169453942	169454200	108354	craniofacial-e10.5d_DS44757;embryo-e11d_DS29237;mPATSKI-DS15697;mRetina-DS20004
chr1	169454280	169454520	108355	mPATSKI-DS15697
chr1	169455383	169455540	108356	mfBrain-DS14536
chr1	169459040	169459360	108357	embryo-e10.0d_DS53214;embryo-e10.5d_DS28916;embryo-e10d_DS29623;embryo-e11d_DS29237;embryo-e11d_DS29242;forebrain-e11.5d_DS30069;hindbrain-P0_DS28073;limb-e10.5d_DS44776;limb-e10.5d_DS53189;limb-e11.5d_DS30093;limb-e14.5d_DS28901;mA20-DS16690;mCD1-DS17129;mForelimbBuds-DS18275;mHindlimbsBuds-DS18279;mKidney-DS13948;mLung-P0_DS39845;mMesoderm-DS18198;mMesoderm-DS18357;mRetina-DS20004;midbrain-P0_DS28061;neuraltube-e10.5d_DS53209;neuraltube-e11.5d_DS35122;yolksac-e10.5d_DS45287
chr1	169459476	169459680	108358	3T3_L1_Adipocytes-DS22742;3T3_L1_Adipocytes-DS22747;3T3_L1_PreAdipocytes-DS22637;3T3_L1_PreAdipocytes-DS22642;CH12-DS22536;CH12-DS22542;E14-DS18505;E14-DS21450;MEL-DS13036;MEL-DS13039;MEL-DS13042;MLL_AF9-DS22924;MLL_AF9-DS22977;MN1-DS30610;MN1-DS31588;MN1-DS31645;MN1-DS31652;Muller_Retina_Glia-P12_DS23706;Muller_Retina_Glia-P12_DS27620;Muller_Retina_Glia-P12_DS27625;PMTPU_10c-DS20655;PMTPU_10c-DS21963;PMTPU_10i-DS21968;PMTPU_10i-DS21969;R1-DS23677;R1-DS23701;ZhBTc4-DS15236;ZhBTc4-DS15299;ZhBTc4-DS15337;ZhBTc4-DS15497;ZhBTc4-DS17562;ZhBTc4-DS17616;craniofacial-e10.5d_DS44757;craniofacial-e10.5d_DS53173;craniofacial-e11.5d_DS30064;craniofacial-e14.5d_DS29579;craniofacial-e14.5d_DS29581;embryo-e10.0d_DS53214;embryo-e10.5d_DS28755;embryo-e10.5d_DS28916;embryo-e10d_DS29623;embryo-e11d_DS29237;embryo-e11d_DS29242;embryo-e9.5d_DS45277;forebrain-P0_DS28085;forebrain-d11.5_DS33930;forebrain-e10.5d_DS45292;forebrain-e10.5d_DS53177;forebrain-e11.5d_DS30069;forebrain-e14.5d_DS29586;forebrain-e14.5d_DS37209;heart-e10.5d_DS44773;heart-e10.5d_DS53179;hindbrain-P0_DS28073;hindbrain-P0_DS29484;hindbrain-e10.5d_DS45296;hindbrain-e10.5d_DS53182;hindbrain-e11.5d_DS30057;hindbrain-e11.5d_DS33941;hindbrain-e14.5d_DS28886;hindbrain-e14.5d_DS29591;intestine-e14.5_DS28910;intestine-e14.5_DS29721;limb-e10.5d_DS44776;limb-e10.5d_DS53189;limb-e11.5d_DS30093;limb-e11.5d_DS35114;limb-e14.5d_DS28901;limb-e14.5d_DS29602;lung-e14.5d_DS29609;m3134-DS8497;m416B-DS14099;m416B-DS14104;mA20-DS16690;mA20-DS16695;mATr-DS20149;mB-DS17866;mB-DS18865;mBrain-DS11113;mBrain-DS11123;mBrain-DS11128;mBrain-DS12727;mBrain-DS13612;mBrain-DS14445;mBrain-DS14617;mCD1-DS17129;mCD1-DS17221;mCD19-DS16168;mCJ7-DS13094;mCJ7-DS13320;mCerebellum-DS14033;mCerebellum-DS14034;mCerebellum-DS19087;mCerebrum-DS14024;mCerebrum-DS14499;mCerebrum-DS14500;mESC_F4WT-DS17060;mESC_F4WT-DS17613;mESC_FIKO-DS17063;mESC_FIKO-DS18365;mFatPad-DS14020;mFatPad-DS14021;mFibroblast-DS10085;mFibroblast-DS10088;mForelimbBuds-DS18192;mForelimbBuds-DS18275;mGER-DS15395;mGER-DS15400;mGER-DS15405;mGER-DS15410;mGER-DS15415;mGER-DS15420;mGenitalFatPad-DS18780;mHeart-DS17909;mHeart-DS18138;mHeart-P0_DS39823;mHeart-P0_DS39828;mHindlimbsBuds-DS18279;mIntestine_Large-DS18784;mIntestine_Large-DS19140;mKidney-DS13948;mKidney-DS17298;mKidney-P0_DS39910;mKidney-P0_DS39926;mLiver-DS14004;mLiver-DS14005;mLiver-DS14193;mLiver-DS14452;mLiver-DS14455;mLiver-DS14475;mLiver-DS14476;mLiver-DS14605;mLiver-DS14609;mLiver-DS16740;mLiver-DS19375;mLiver-DS19636;mLiver-P0_DS39858;mLiver-e11.5_DS30095B;mLung-DS14479;mLung-DS14480;mLung-DS17292;mLung-P0_DS39832;mLung-P0_DS39845;mMesoderm-DS18198;mMesoderm-DS18357;mMuscle_Skeletal-DS18130;mMuscle_Skeletal-DS18892;mNIH_3T3-DS16900;mNIH_3T3-DS16909;mPATSKI-DS15692;mPATSKI-DS15697;mRetina-DS19060;mRetina-DS20000;mRetina-DS20004;mSpleen-DS18884;mStomach-P0_DS39849;mStomach-P0_DS39852;mTN-DS17080;mTR-DS17864;mThymus-DS18819;mThymus-DS18890;mfBrain-DS14536;mfBrain-DS14537;mfBrain-DS15269;mfBrain-DS19690;mfLiver-DS19246;mfLiver-DS20666;midbrain-P0_DS28061;midbrain-P0_DS29479;midbrain-e10.5d_DS45299;midbrain-e10.5d_DS53205;midbrain-e11.5d_DS33935;midbrain-e14.5d_DS29597;neuraltube-e10.5d_DS53209;neuraltube-e11.5d_DS33945;neuraltube-e11.5d_DS35122;retina-e14.5d_DS28360;retina-e14.5d_DS30009;thymus-P0_DS28064;thymus-P0_DS29715;yolksac-e10.5d_DS45287
chr1	169460220	169460620	108359	forebrain-e10.5d_DS45292;hindbrain-e11.5d_DS30057;mfBrain-DS14536
chr1	169461920	169462200	108360	hindbrain-P0_DS29484;hindbrain-e11.5d_DS30057;mBrain-DS12727;mfBrain-DS14536
chr1	169462480	169462780	108361	craniofacial-e14.5d_DS29581;embryo-e11d_DS29237;forebrain-P0_DS28085;forebrain-e14.5d_DS29586;forebrain-e14.5d_DS37209;hindbrain-P0_DS29484;hindbrain-e14.5d_DS29591;mBrain-DS12727;mCerebellum-DS19087;mfBrain-DS14536;mfBrain-DS14537;mfBrain-DS15269;midbrain-P0_DS28061;midbrain-P0_DS29479;midbrain-e14.5d_DS29597
chr1	169462834	169463059	108362	Muller_Retina_Glia-P12_DS23706;craniofacial-e14.5d_DS29579;craniofacial-e14.5d_DS29581;embryo-e10.0d_DS53214;forebrain-P0_DS28085;forebrain-e14.5d_DS29586;forebrain-e14.5d_DS37209;hindbrain-P0_DS28073;hindbrain-P0_DS29484;hindbrain-e10.5d_DS53182;hindbrain-e14.5d_DS28886;hindbrain-e14.5d_DS29591;mBrain-DS11113;mBrain-DS11123;mBrain-DS11128;mBrain-DS12727;mBrain-DS13612;mBrain-DS14445;mBrain-DS14617;mCerebellum-DS14033;mCerebellum-DS14034;mCerebellum-DS19087;mCerebrum-DS14024;mCerebrum-DS14499;mCerebrum-DS14500;mLiver-DS16858;mTN-DS16171;mfBrain-DS14536;mfBrain-DS14537;mfBrain-DS15269;mfBrain-DS19690;midbrain-P0_DS28061;midbrain-P0_DS29479;midbrain-e14.5d_DS29597
chr1	169464555	169464734	108363	hindbrain-e14.5d_DS29591;lung-e14.5d_DS29609;midbrain-e14.5d_DS29597
chr1	169464858	169465033	108364	mPATSKI-DS15697
chr1	169465966	169466040	108365
chr1	169467300	169467840	108366	hindbrain-P0_DS28073;hindbrain-e14.5d_DS29591;mBrain-DS11128;mfBrain-DS14536
chr1	169467900	169468141	108367	forebrain-P0_DS28085;forebrain-e14.5d_DS29586;hindbrain-P0_DS28073;hindbrain-P0_DS29484;hindbrain-e11.5d_DS30057;hindbrain-e14.5d_DS28886;hindbrain-e14.5d_DS29591;mBrain-DS11113;mBrain-DS11123;mBrain-DS11128;mBrain-DS12727;mBrain-DS13612;mCerebellum-DS19087;mfBrain-DS14536;mfBrain-DS15269;midbrain-P0_DS28061;midbrain-P0_DS29479;midbrain-e14.5d_DS29597
chr1	169468280	169468520	108368	hindbrain-e11.5d_DS30057;midbrain-e14.5d_DS29597
chr1	169468660	169468920	108369	hindbrain-e11.5d_DS30057
chr1	169469280	169469460	108370	hindbrain-e11.5d_DS30057
chr1	169469920	169470060	108371	hindbrain-e11.5d_DS30057
chr1	169470320	169470500	108372	hindbrain-e11.5d_DS30057
chr1	169471260	169471480	108373	craniofacial-e14.5d_DS29579;forebrain-e14.5d_DS29586;forebrain-e14.5d_DS37209;hindbrain-P0_DS28073;hindbrain-P0_DS29484;hindbrain-e11.5d_DS30057;hindbrain-e14.5d_DS28886;hindbrain-e14.5d_DS29591;mPATSKI-DS15697;mRetina-DS20004;mfBrain-DS14536;mfBrain-DS14537;midbrain-P0_DS29479;midbrain-e14.5d_DS29597
chr1	169471637	169472020	108374	hindbrain-e11.5d_DS30057
chr1	169472540	169472701	108375	hindbrain-e11.5d_DS30057;limb-e11.5d_DS35114;mKidney-P0_DS39910;mKidney-P0_DS39926
chr1	169475084	169475260	108376
chr1	169475477	169475545	108377	craniofacial-e11.5d_DS30064;craniofacial-e14.5d_DS29581
chr1	169479683	169480010	108378	hindbrain-P0_DS29484;mBrain-DS12727;mCerebrum-DS14500;mLung-DS14479;mLung-P0_DS39832;mRetina-DS20004
chr1	169480317	169480480	108379	R1-DS23677;mLung-DS14479;mLung-P0_DS39832;mLung-P0_DS39845
chr1	169480933	169481141	108380	R1-DS23677;ZhBTc4-DS17616;mCJ7-DS13320
chr1	169482754	169482842	108381
chr1	169483026	169483200	108382	mLiver-DS14605
chr1	169483220	169483480	108383
chr1	169484080	169484134	108384
chr1	169484701	169484868	108385	Muller_Retina_Glia-P12_DS27620;craniofacial-e10.5d_DS44757;craniofacial-e11.5d_DS30064;craniofacial-e14.5d_DS29579;embryo-e10.5d_DS28755;embryo-e10.5d_DS28916;embryo-e11d_DS29237;embryo-e11d_DS29242;forebrain-P0_DS28085;forebrain-e14.5d_DS29586;forebrain-e14.5d_DS37209;hindbrain-P0_DS29484;hindbrain-e10.5d_DS45296;hindbrain-e11.5d_DS33941;hindbrain-e14.5d_DS29591;intestine-e14.5_DS28910;limb-e11.5d_DS30093;limb-e11.5d_DS35114;mCD1-DS17129;mForelimbBuds-DS18192;mForelimbBuds-DS18275;mHindlimbsBuds-DS18279;mMesoderm-DS18198;mMesoderm-DS18357;mfBrain-DS14536;midbrain-P0_DS28061;midbrain-P0_DS29479;neuraltube-e11.5d_DS33945;retina-e14.5d_DS28360
chr1	169485200	169485370	108386	CH12-DS22542;MN1-DS30610;MN1-DS31645;ZhBTc4-DS15236;craniofacial-e10.5d_DS44757;craniofacial-e11.5d_DS30064;craniofacial-e14.5d_DS29581;embryo-e10.5d_DS28755;embryo-e10.5d_DS28916;embryo-e11d_DS29242;intestine-e14.5_DS29721;limb-e11.5d_DS30093;limb-e11.5d_DS35114;mForelimbBuds-DS18192;mForelimbBuds-DS18275;mHindlimbsBuds-DS18279
chr1	169485445	169485892	108387	3T3_L1_PreAdipocytes-DS22637;3T3_L1_PreAdipocytes-DS22642;MN1-DS30610;MN1-DS31588;MN1-DS31645;MN1-DS31652;Muller_Retina_Glia-P12_DS23706;Muller_Retina_Glia-P12_DS27620;Muller_Retina_Glia-P12_DS27625;R1-DS23677;ZhBTc4-DS15236;ZhBTc4-DS17616;craniofacial-e14.5d_DS29579;craniofacial-e14.5d_DS29581;embryo-e10.5d_DS28755;embryo-e11d_DS29237;embryo-e9.5d_DS45277;forebrain-P0_DS28085;forebrain-e11.5d_DS30069;forebrain-e14.5d_DS29586;forebrain-e14.5d_DS37209;hindbrain-P0_DS28073;hindbrain-P0_DS29484;hindbrain-e14.5d_DS28886;hindbrain-e14.5d_DS29591;limb-e14.5d_DS28901;m3134-DS8368;m3134-DS8497;mBrain-DS11113;mBrain-DS11123;mBrain-DS11128;mBrain-DS12727;mBrain-DS13612;mBrain-DS14445;mBrain-DS14617;mCerebellum-DS14034;mCerebellum-DS19087;mCerebrum-DS14024;mCerebrum-DS14499;mCerebrum-DS14500;mESC_FIKO-DS17063;mESC_FIKO-DS18365;mFatPad-DS14020;mFatPad-DS14021;mFibroblast-DS10085;mFibroblast-DS10088;mGenitalFatPad-DS18780;mHeart-DS17909;mHeart-DS18138;mHeart-P0_DS39823;mKidney-DS13948;mKidney-P0_DS39910;mLung-DS14479;mLung-P0_DS39845;mMuscle_Skeletal-DS18130;mNIH_3T3-DS16900;mNIH_3T3-DS16909;mPATSKI-DS15692;mPATSKI-DS15697;mRetina-DS20000;mRetina-DS20004;mfBrain-DS14536;mfBrain-DS14537;mfBrain-DS15269;mfBrain-DS19690;midbrain-P0_DS28061;midbrain-P0_DS29479;midbrain-e14.5d_DS29597;retina-e14.5d_DS30009
chr1	169486320	169486500	108388	Muller_Retina_Glia-P12_DS23706;R1-DS23677;R1-DS23701;ZhBTc4-DS15236;ZhBTc4-DS17616;mCJ7-DS13320;mfBrain-DS14536
chr1	169486798	169486940	108389	Muller_Retina_Glia-P12_DS27620;Muller_Retina_Glia-P12_DS27625;hindbrain-e11.5d_DS30057
chr1	169487200	169487451	108390	Muller_Retina_Glia-P12_DS23706;Muller_Retina_Glia-P12_DS27620;hindbrain-e11.5d_DS30057;mfBrain-DS14536;midbrain-e14.5d_DS29597
chr1	169487572	169487820	108391	Muller_Retina_Glia-P12_DS23706;Muller_Retina_Glia-P12_DS27620;Muller_Retina_Glia-P12_DS27625;forebrain-e14.5d_DS29586;hindbrain-P0_DS28073;hindbrain-P0_DS29484;hindbrain-e14.5d_DS29591;mKidney-P0_DS39910;mfBrain-DS14536;midbrain-P0_DS29479;midbrain-e14.5d_DS29597
chr1	169490009	169490120	108392	mKidney-P0_DS39910;mKidney-P0_DS39926
chr1	169491667	169491860	108393	forebrain-P0_DS28085;hindbrain-P0_DS29484;hindbrain-e11.5d_DS30057;mBrain-DS12727;mfBrain-DS14536;midbrain-P0_DS29479
chr1	169492180	169492360	108394	hindbrain-e11.5d_DS30057
chr1	169492521	169492600	108395	hindbrain-e11.5d_DS30057
chr1	169492737	169493100	108396	hindbrain-e11.5d_DS30057
chr1	169493320	169493380	108397
chr1	169493500	169494320	108398	hindbrain-e11.5d_DS30057
chr1	169494540	169494820	108399	hindbrain-e11.5d_DS30057
chr1	169495160	169495420	108400	hindbrain-e11.5d_DS30057
chr1	169495740	169495901	108401	3T3_L1_Adipocytes-DS22747;3T3_L1_PreAdipocytes-DS22637;CH12-DS22542;E14-DS21450;MEL-DS13036;MEL-DS13042;MLL_AF9-DS22977;MN1-DS30610;MN1-DS31588;MN1-DS31645;MN1-DS31652;Muller_Retina_Glia-P12_DS23706;Muller_Retina_Glia-P12_DS27620;Muller_Retina_Glia-P12_DS27625;PMTPU_10c-DS21963;PMTPU_10i-DS21968;R1-DS23677;ZhBTc4-DS15236;ZhBTc4-DS17562;ZhBTc4-DS17616;craniofacial-e10.5d_DS44757;craniofacial-e10.5d_DS53173;craniofacial-e11.5d_DS30064;craniofacial-e14.5d_DS29579;craniofacial-e14.5d_DS29581;embryo-e10.0d_DS53214;embryo-e10.5d_DS28755;embryo-e10.5d_DS28916;embryo-e10d_DS29623;embryo-e11d_DS29237;embryo-e11d_DS29242;embryo-e9.5d_DS45277;forebrain-P0_DS28085;forebrain-d11.5_DS33930;forebrain-e10.5d_DS45292;forebrain-e10.5d_DS53177;forebrain-e11.5d_DS30069;forebrain-e14.5d_DS29586;forebrain-e14.5d_DS37209;heart-e10.5d_DS44773;heart-e10.5d_DS53179;hindbrain-P0_DS28073;hindbrain-P0_DS29484;hindbrain-e10.5d_DS45296;hindbrain-e10.5d_DS53182;hindbrain-e11.5d_DS30057;hindbrain-e11.5d_DS33941;hindbrain-e14.5d_DS28886;hindbrain-e14.5d_DS29591;intestine-e14.5_DS28910;intestine-e14.5_DS29721;limb-e10.5d_DS44776;limb-e10.5d_DS53189;limb-e11.5d_DS30093;limb-e11.5d_DS35114;limb-e14.5d_DS28901;limb-e14.5d_DS29602;lung-e14.5d_DS29609;m416B-DS14099;m416B-DS14104;mA20-DS16695;mATr-DS20149;mB-DS17866;mBrain-DS11113;mBrain-DS11123;mBrain-DS11128;mBrain-DS12727;mBrain-DS13612;mBrain-DS14445;mBrain-DS14617;mCD1-DS17129;mCD19-DS16168;mCJ7-DS13094;mCJ7-DS13320;mCerebellum-DS14033;mCerebellum-DS14034;mCerebellum-DS19087;mCerebrum-DS14024;mCerebrum-DS14500;mESC_F4WT-DS17060;mESC_FIKO-DS17063;mESC_FIKO-DS18365;mFibroblast-DS10088;mForelimbBuds-DS18192;mForelimbBuds-DS18275;mGER-DS15395;mGER-DS15420;mHeart-DS18138;mHeart-P0_DS39823;mHeart-P0_DS39828;mHindlimbsBuds-DS18279;mIntestine_Large-DS18784;mKidney-DS13948;mKidney-DS17298;mKidney-P0_DS39910;mKidney-P0_DS39926;mLiver-DS14605;mLiver-DS19636;mLiver-P0_DS39858;mLung-DS14479;mLung-DS14480;mLung-DS17292;mLung-P0_DS39832;mLung-P0_DS39845;mMesoderm-DS18198;mMesoderm-DS18357;mNIH_3T3-DS16900;mPATSKI-DS15697;mRetina-DS19060;mRetina-DS20000;mRetina-DS20004;mStomach-P0_DS39849;mStomach-P0_DS39852;mTR-DS17864;mThymus-DS18819;mfBrain-DS14536;mfBrain-DS14537;mfBrain-DS15269;mfBrain-DS19690;mfLiver-DS19246;midbrain-P0_DS28061;midbrain-P0_DS29479;midbrain-e10.5d_DS53205;midbrain-e11.5d_DS33935;midbrain-e14.5d_DS29597;neuraltube-e10.5d_DS53209;neuraltube-e11.5d_DS33945;neuraltube-e11.5d_DS35122;retina-e14.5d_DS28360;retina-e14.5d_DS30009;thymus-P0_DS28064;thymus-P0_DS29715;yolksac-e10.5d_DS45287
chr1	169495960	169496220	108402	craniofacial-e10.5d_DS44757;m3134-DS8497;mLung-DS14479;midbrain-P0_DS28061
chr1	169496372	169496433	108403	mKidney-DS13948
chr1	169500300	169500500	108404	MEL-DS13036;MLL_AF9-DS22977;PMTPU_10c-DS20655;PMTPU_10c-DS21963;PMTPU_10i-DS21968;ZhBTc4-DS15236;hindbrain-e11.5d_DS30057;hindbrain-e11.5d_DS33941;limb-e14.5d_DS28901;mCJ7-DS13320;midbrain-e11.5d_DS33935
chr1	169500640	169500900	108405	MLL_AF9-DS22977;craniofacial-e10.5d_DS44757;craniofacial-e11.5d_DS30064;embryo-e10.5d_DS28755;forebrain-d11.5_DS33930;forebrain-e14.5d_DS37209;hindbrain-e11.5d_DS30057;hindbrain-e11.5d_DS33941;lung-e14.5d_DS29609;midbrain-e11.5d_DS33935;midbrain-e14.5d_DS29597;neuraltube-e10.5d_DS53209
chr1	169502972	169503118	108406	3T3_L1_Adipocytes-DS22742;3T3_L1_Adipocytes-DS22747;MLL_AF9-DS22977;forebrain-P0_DS28085;forebrain-e14.5d_DS29586;mBrain-DS12727;mBrain-DS14617;mCerebrum-DS14024;mfBrain-DS14536
chr1	169506512	169506625	108407	forebrain-P0_DS28085;mBrain-DS12727
chr1	169517600	169517820	108408	3T3_L1_PreAdipocytes-DS22637;MEL-DS13036;MLL_AF9-DS22924;MLL_AF9-DS22977;MN1-DS30610;MN1-DS31588;MN1-DS31645;MN1-DS31652;Muller_Retina_Glia-P12_DS27620;Muller_Retina_Glia-P12_DS27625;PMTPU_10i-DS21968;R1-DS23677;ZhBTc4-DS15860;ZhBTc4-DS17616;craniofacial-e10.5d_DS44757;embryo-e10.0d_DS53214;embryo-e11d_DS29237;embryo-e11d_DS29242;forebrain-e11.5d_DS30069;heart-e10.5d_DS53179;hindbrain-e11.5d_DS33941;limb-e11.5d_DS30093;limb-e14.5d_DS28901;m3134-DS8497;m416B-DS14099;mATn-DS17070;mATr-DS17077;mATr-DS20149;mB-DS17866;mB-DS17948;mB-DS18865;mCD19-DS13845;mCD19-DS16168;mCJ7-DS13320;mForelimbBuds-DS18192;mHeart-DS18138;mHindlimbsBuds-DS18279;mKidney-P0_DS39910;mKidney-P0_DS39926;mMesoderm-DS18198;mMesoderm-DS18357;mNIH_3T3-DS16900;mPATSKI-DS15692;mPATSKI-DS15697;mRetina-DS20004;mSpleen-DS18870;mSpleen-DS18884;mStomach-P0_DS39849;mStomach-P0_DS39852;mTN-DS13720;mTN-DS16171;mTN-DS17080;mTN-DS17082;mTR-DS17864;mThymus-DS18819;retina-e14.5d_DS28360;retina-e14.5d_DS30009
chr1	169518261	169518400	108409	3T3_L1_PreAdipocytes-DS22637;MLL_AF9-DS22977;MN1-DS31588;Muller_Retina_Glia-P12_DS27625;PMTPU_10c-DS21963;PMTPU_10i-DS21968;m3134-DS8497;m416B-DS14099;m416B-DS14104;mATn-DS17070;mATr-DS17077;mATr-DS20149;mB-DS17866;mB-DS17948;mCD19-DS13845;mCD19-DS16168;mNIH_3T3-DS16900;mPATSKI-DS15697;mTN-DS16171;mTN-DS17080;mTR-DS17864;mThymus-DS18819
chr1	169519384	169519500	108410	MLL_AF9-DS22977;R1-DS23677;forebrain-e11.5d_DS30069;forebrain-e14.5d_DS37209;m416B-DS14099
chr1	169519516	169519720	108411	MLL_AF9-DS22977;R1-DS23677;ZhBTc4-DS15236;forebrain-P0_DS28085;forebrain-e11.5d_DS30069;forebrain-e14.5d_DS29586;m416B-DS14099;mBrain-DS11113;mBrain-DS12727;mBrain-DS13612;mBrain-DS14617;mCerebrum-DS14024;mCerebrum-DS14499;mCerebrum-DS14500;mfBrain-DS14536;mfBrain-DS15269
chr1	169526098	169526274	108412	3T3_L1_PreAdipocytes-DS22637;3T3_L1_PreAdipocytes-DS22642;MN1-DS31588;MN1-DS31645;Muller_Retina_Glia-P12_DS27620;m416B-DS14099;mBrain-DS12727;mBrain-DS14617;mCerebrum-DS14499;mNIH_3T3-DS16900;mNIH_3T3-DS16909
chr1	169526380	169526660	108413	3T3_L1_Adipocytes-DS22742;3T3_L1_Adipocytes-DS22747;3T3_L1_PreAdipocytes-DS22637;MN1-DS31588;MN1-DS31645;MN1-DS31652;Muller_Retina_Glia-P12_DS23706;Muller_Retina_Glia-P12_DS27620;Muller_Retina_Glia-P12_DS27625;mBrain-DS12727;mCerebellum-DS14034;mCerebellum-DS19087;mHeart-DS18138;mNIH_3T3-DS16900;mPATSKI-DS15697
chr1	169529647	169529800	108414	mFatPad-DS14020;mGenitalFatPad-DS18780
chr1	169530209	169530405	108415	3T3_L1_PreAdipocytes-DS22637;MEL-DS13036;MEL-DS13039;MEL-DS13042;MLL_AF9-DS22977;MN1-DS30610;MN1-DS31588;MN1-DS31645;MN1-DS31652;PMTPU_10c-DS21963;PMTPU_10i-DS21968;ZhBTc4-DS15236;lung-e14.5d_DS29609;m3134-DS8497;m416B-DS14099;m416B-DS14104;mATr-DS20149;mFatPad-DS14020;mFatPad-DS14021;mGER-DS15395;mGER-DS15400;mGER-DS15410;mGER-DS15415;mGenitalFatPad-DS18780;mHeart-DS18138;mKidney-DS13948;mLiver-P0_DS39858;mLung-P0_DS39845;mNIH_3T3-DS16900;mRetina-DS20004;mTN-DS17080;mThymus-DS18819;mfLiver-DS19246
chr1	169530584	169530653	108416	MEL-DS13036;PMTPU_10c-DS21963
chr1	169530680	169530800	108417	PMTPU_10c-DS21963
chr1	169530867	169530940	108418	neuraltube-e11.5d_DS33945;yolksac-e10.5d_DS45287
chr1	169530981	169531185	108419	MN1-DS31652;R1-DS23677;ZhBTc4-DS17616;embryo-e11d_DS29237;forebrain-e10.5d_DS53177;forebrain-e14.5d_DS37209;intestine-e14.5_DS29721;mCJ7-DS13320;mStomach-P0_DS39852;midbrain-P0_DS29479
chr1	169531420	169531660	108420	3T3_L1_Adipocytes-DS22742;3T3_L1_Adipocytes-DS22747;3T3_L1_PreAdipocytes-DS22637;3T3_L1_PreAdipocytes-DS22642;CH12-DS22536;CH12-DS22542;E14-DS18505;E14-DS21450;MEL-DS13036;MEL-DS13039;MEL-DS13042;MLL_AF9-DS22924;MLL_AF9-DS22977;MN1-DS30610;MN1-DS31588;MN1-DS31645;MN1-DS31652;Muller_Retina_Glia-P12_DS23706;Muller_Retina_Glia-P12_DS27620;Muller_Retina_Glia-P12_DS27625;PMTPU_10c-DS20655;PMTPU_10c-DS21963;PMTPU_10i-DS21968;PMTPU_10i-DS21969;R1-DS23677;R1-DS23701;ZhBTc4-DS15236;ZhBTc4-DS15299;ZhBTc4-DS15337;ZhBTc4-DS15497;ZhBTc4-DS15860;ZhBTc4-DS17562;ZhBTc4-DS17616;craniofacial-e10.5d_DS44757;craniofacial-e10.5d_DS53173;craniofacial-e11.5d_DS30064;craniofacial-e14.5d_DS29579;craniofacial-e14.5d_DS29581;embryo-e10.0d_DS53214;embryo-e10.5d_DS28755;embryo-e10.5d_DS28916;embryo-e10d_DS29623;embryo-e11d_DS29237;embryo-e11d_DS29242;embryo-e9.5d_DS45277;forebrain-P0_DS28085;forebrain-d11.5_DS33930;forebrain-e10.5d_DS45292;forebrain-e10.5d_DS53177;forebrain-e11.5d_DS30069;forebrain-e14.5d_DS29586;forebrain-e14.5d_DS37209;heart-e10.5d_DS44773;heart-e10.5d_DS53179;hindbrain-P0_DS28073;hindbrain-P0_DS29484;hindbrain-e10.5d_DS45296;hindbrain-e10.5d_DS53182;hindbrain-e11.5d_DS30057;hindbrain-e11.5d_DS33941;hindbrain-e14.5d_DS28886;hindbrain-e14.5d_DS29591;intestine-e14.5_DS28910;intestine-e14.5_DS29721;limb-e10.5d_DS44776;limb-e10.5d_DS53189;limb-e11.5d_DS30093;limb-e11.5d_DS35114;limb-e14.5d_DS28901;limb-e14.5d_DS29602;lung-e14.5d_DS29609;m3134-DS8368;m3134-DS8497;m416B-DS14099;m416B-DS14104;mA20-DS16690;mA20-DS16695;mATn-DS17070;mATn-DS18848;mATr-DS17077;mATr-DS20149;mB-DS17866;mB-DS17867;mB-DS17948;mB-DS18865;mBrain-DS11113;mBrain-DS11123;mBrain-DS11128;mBrain-DS12727;mBrain-DS13612;mBrain-DS14445;mBrain-DS14617;mCD1-DS17129;mCD1-DS17221;mCD19-DS13845;mCD19-DS16168;mCJ7-DS13094;mCJ7-DS13320;mCerebellum-DS14033;mCerebellum-DS14034;mCerebellum-DS19087;mCerebrum-DS14024;mCerebrum-DS14499;mCerebrum-DS14500;mESC_F4WT-DS17060;mESC_F4WT-DS17613;mESC_FIKO-DS17063;mESC_FIKO-DS18365;mFatPad-DS14020;mFatPad-DS14021;mFibroblast-DS10085;mFibroblast-DS10088;mForelimbBuds-DS18192;mForelimbBuds-DS18275;mGER-DS15395;mGER-DS15400;mGER-DS15405;mGER-DS15410;mGER-DS15415;mGER-DS15420;mGenitalFatPad-DS18780;mHeart-DS17909;mHeart-DS18138;mHeart-P0_DS39823;mHeart-P0_DS39828;mHindlimbsBuds-DS18279;mIntestine_Large-DS18784;mIntestine_Large-DS19140;mKidney-DS17298;mKidney-P0_DS39910;mKidney-P0_DS39926;mLiver-DS14004;mLiver-DS14005;mLiver-DS14193;mLiver-DS14452;mLiver-DS14455;mLiver-DS14475;mLiver-DS14476;mLiver-DS14609;mLiver-DS16740;mLiver-DS16853;mLiver-DS16858;mLiver-DS19375;mLiver-DS19636;mLiver-P0_DS39858;mLiver-e11.5_DS30095B;mLung-DS14479;mLung-DS14480;mLung-DS17292;mLung-P0_DS39832;mLung-P0_DS39845;mMuscle_Skeletal-DS18130;mMuscle_Skeletal-DS18892;mNIH_3T3-DS16900;mNIH_3T3-DS16909;mPATSKI-DS15692;mPATSKI-DS15697;mRetina-DS19060;mRetina-DS20000;mRetina-DS20004;mSpleen-DS18884;mStomach-P0_DS39849;mStomach-P0_DS39852;mTN-DS16171;mTN-DS17080;mTN-DS17082;mTR-DS13834;mTR-DS17864;mThymus-DS18819;mThymus-DS18890;mTreg-DS16358;mfBrain-DS14536;mfBrain-DS14537;mfBrain-DS15269;mfBrain-DS19690;mfLiver-DS19246;mfLiver-DS20666;midbrain-P0_DS28061;midbrain-P0_DS29479;midbrain-e10.5d_DS45299;midbrain-e10.5d_DS53205;midbrain-e11.5d_DS33935;midbrain-e14.5d_DS29597;neuraltube-e10.5d_DS53209;neuraltube-e11.5d_DS33945;neuraltube-e11.5d_DS35122;retina-e14.5d_DS28360;retina-e14.5d_DS30009;thymus-P0_DS28064;thymus-P0_DS29715;yolksac-e10.5d_DS45287
chr1	169531815	169531860	108421
chr1	169531920	169532142	108422	3T3_L1_PreAdipocytes-DS22642;hindbrain-P0_DS28073;mfBrain-DS15269;thymus-P0_DS29715
chr1	169532222	169532420	108423	3T3_L1_Adipocytes-DS22742;3T3_L1_Adipocytes-DS22747;3T3_L1_PreAdipocytes-DS22637;3T3_L1_PreAdipocytes-DS22642;CH12-DS22536;CH12-DS22542;E14-DS21450;MEL-DS13036;MEL-DS13039;MEL-DS13042;MLL_AF9-DS22924;MLL_AF9-DS22977;MN1-DS30610;MN1-DS31588;MN1-DS31645;MN1-DS31652;Muller_Retina_Glia-P12_DS23706;Muller_Retina_Glia-P12_DS27620;Muller_Retina_Glia-P12_DS27625;PMTPU_10c-DS21963;PMTPU_10i-DS21968;R1-DS23677;ZhBTc4-DS15236;ZhBTc4-DS15860;ZhBTc4-DS17562;ZhBTc4-DS17616;craniofacial-e10.5d_DS44757;craniofacial-e10.5d_DS53173;craniofacial-e11.5d_DS30064;craniofacial-e14.5d_DS29579;craniofacial-e14.5d_DS29581;embryo-e10.0d_DS53214;embryo-e10.5d_DS28755;embryo-e10.5d_DS28916;embryo-e10d_DS29623;embryo-e11d_DS29237;embryo-e11d_DS29242;embryo-e9.5d_DS45277;forebrain-P0_DS28085;forebrain-d11.5_DS33930;forebrain-e10.5d_DS45292;forebrain-e10.5d_DS53177;forebrain-e11.5d_DS30069;forebrain-e14.5d_DS29586;forebrain-e14.5d_DS37209;heart-e10.5d_DS44773;hindbrain-P0_DS28073;hindbrain-P0_DS29484;hindbrain-e10.5d_DS45296;hindbrain-e10.5d_DS53182;hindbrain-e11.5d_DS30057;hindbrain-e11.5d_DS33941;hindbrain-e14.5d_DS28886;hindbrain-e14.5d_DS29591;intestine-e14.5_DS28910;intestine-e14.5_DS29721;limb-e10.5d_DS44776;limb-e11.5d_DS30093;limb-e11.5d_DS35114;limb-e14.5d_DS28901;limb-e14.5d_DS29602;lung-e14.5d_DS29609;m416B-DS14099;m416B-DS14104;mA20-DS16690;mA20-DS16695;mATn-DS17070;mATn-DS18848;mATr-DS17077;mATr-DS20149;mB-DS17866;mB-DS17867;mB-DS17948;mB-DS18865;mBrain-DS11113;mBrain-DS11123;mBrain-DS11128;mBrain-DS12727;mBrain-DS13612;mBrain-DS14445;mBrain-DS14617;mCD1-DS17129;mCD1-DS17221;mCD19-DS13845;mCD19-DS16168;mCJ7-DS13094;mCJ7-DS13320;mCerebellum-DS14033;mCerebellum-DS14034;mCerebellum-DS19087;mCerebrum-DS14024;mCerebrum-DS14499;mCerebrum-DS14500;mESC_FIKO-DS17063;mFibroblast-DS10085;mFibroblast-DS10088;mForelimbBuds-DS18192;mForelimbBuds-DS18275;mGER-DS15395;mGER-DS15400;mGER-DS15405;mGER-DS15410;mGER-DS15415;mGER-DS15420;mHeart-DS18138;mHeart-P0_DS39823;mHeart-P0_DS39828;mHindlimbsBuds-DS18279;mIntestine_Large-DS18784;mIntestine_Large-DS19140;mKidney-DS13948;mKidney-P0_DS39910;mKidney-P0_DS39926;mLiver-DS14004;mLiver-DS14005;mLiver-DS14193;mLiver-DS14452;mLiver-DS14455;mLiver-DS14475;mLiver-DS14476;mLiver-DS14605;mLiver-DS14609;mLiver-DS16740;mLiver-DS16853;mLiver-DS16858;mLiver-DS19636;mLiver-P0_DS39858;mLung-DS14479;mLung-DS14480;mLung-DS17292;mLung-P0_DS39832;mLung-P0_DS39845;mMesoderm-DS18198;mMesoderm-DS18357;mMuscle_Skeletal-DS18130;mNIH_3T3-DS16900;mNIH_3T3-DS16909;mPATSKI-DS15692;mPATSKI-DS15697;mRetina-DS19060;mRetina-DS20000;mRetina-DS20004;mSpleen-DS18870;mSpleen-DS18884;mStomach-P0_DS39849;mStomach-P0_DS39852;mTN-DS13720;mTN-DS16171;mTN-DS17080;mTN-DS17082;mTR-DS13834;mTR-DS17864;mThymus-DS18819;mThymus-DS18890;mfBrain-DS14536;mfBrain-DS14537;mfBrain-DS15269;mfBrain-DS19690;mfLiver-DS19246;mfLiver-DS20666;midbrain-P0_DS28061;midbrain-P0_DS29479;midbrain-e10.5d_DS53205;midbrain-e11.5d_DS33935;midbrain-e14.5d_DS29597;neuraltube-e10.5d_DS53209;neuraltube-e11.5d_DS33945;neuraltube-e11.5d_DS35122;retina-e14.5d_DS28360;retina-e14.5d_DS30009;thymus-P0_DS28064;thymus-P0_DS29715;yolksac-e10.5d_DS45287
chr1	169532508	169533080	108424	MEL-DS13036;PMTPU_10c-DS21963;mKidney-P0_DS39910;mKidney-P0_DS39926;mLiver-DS19636;mNIH_3T3-DS16900
chr1	169537140	169537240	108425	mBrain-DS12727
chr1	169538579	169538731	108426	hindbrain-P0_DS29484;lung-e14.5d_DS29609;mHeart-DS18138
chr1	169540227	169540720	108427	lung-e14.5d_DS29609;mHeart-DS18138;mKidney-P0_DS39910;mLung-DS14479;mLung-DS14480;mLung-P0_DS39832;mLung-P0_DS39845
chr1	169540920	169541000	108428	mKidney-P0_DS39910
chr1	169549788	169549840	108429	MN1-DS31588;MN1-DS31645;MN1-DS31652
chr1	169550838	169550920	108430	ZhBTc4-DS17616
chr1	169553520	169553800	108431	mHeart-DS18138;mKidney-P0_DS39910
chr1	169555118	169555280	108432	3T3_L1_PreAdipocytes-DS22637;3T3_L1_PreAdipocytes-DS22642;CH12-DS22536;CH12-DS22542;MLL_AF9-DS22977;Muller_Retina_Glia-P12_DS23706;Muller_Retina_Glia-P12_DS27620;Muller_Retina_Glia-P12_DS27625;embryo-e10.5d_DS28916;hindbrain-P0_DS29484;m3134-DS8497;m416B-DS14099;mATr-DS20149;mHeart-DS18138;mNIH_3T3-DS16900;mTR-DS17864;thymus-P0_DS29715
chr1	169555700	169555920	108433	3T3_L1_Adipocytes-DS22742;3T3_L1_PreAdipocytes-DS22637;3T3_L1_PreAdipocytes-DS22642;MN1-DS30610;MN1-DS31588;MN1-DS31645;MN1-DS31652;Muller_Retina_Glia-P12_DS23706;Muller_Retina_Glia-P12_DS27620;Muller_Retina_Glia-P12_DS27625;mBrain-DS12727;mFibroblast-DS10085;mFibroblast-DS10088;mHeart-DS18138;mLiver-DS14605;mLung-DS14479;mMuscle_Skeletal-DS18130;mNIH_3T3-DS16900;mNIH_3T3-DS16909;mPATSKI-DS15697
chr1	169555940	169556062	108434	m3134-DS8497
chr1	169558144	169558360	108435	3T3_L1_Adipocytes-DS22742;CH12-DS22542
chr1	169561080	169561280	108436	lung-e14.5d_DS29609;mLung-P0_DS39845
chr1	169562340	169562580	108437	MLL_AF9-DS22977;PMTPU_10i-DS21968
chr1	169563983	169564122	108438	MN1-DS30610;MN1-DS31588;MN1-DS31645
chr1	169565587	169565790	108439	MN1-DS30610;MN1-DS31645;embryo-e10.5d_DS28755;hindbrain-e14.5d_DS29591;mKidney-P0_DS39910;mMesoderm-DS18198;midbrain-P0_DS29479
chr1	169569300	169569489	108440	forebrain-e14.5d_DS29586;mBrain-DS11113;mBrain-DS12727;mBrain-DS14617;mCerebrum-DS14024;mfBrain-DS14536
chr1	169574180	169574390	108441	MN1-DS30610;MN1-DS31588;MN1-DS31645;MN1-DS31652;mHeart-DS18138;mMuscle_Skeletal-DS18130
chr1	169575376	169575700	108442	Muller_Retina_Glia-P12_DS27620;hindbrain-P0_DS29484;mHeart-DS18138;mKidney-P0_DS39910;mKidney-P0_DS39926;neuraltube-e11.5d_DS33945
chr1	169576555	169576710	108443	mBrain-DS12727
chr1	169578304	169578700	108444	MLL_AF9-DS22977;embryo-e10.5d_DS28916;lung-e14.5d_DS29609;mFibroblast-DS10088;mKidney-DS13948;mKidney-P0_DS39910;mKidney-P0_DS39926;mMesoderm-DS18198;mMesoderm-DS18357;mNIH_3T3-DS16900;mNIH_3T3-DS16909
chr1	169579600	169579900	108445	3T3_L1_PreAdipocytes-DS22637;craniofacial-e11.5d_DS30064;craniofacial-e14.5d_DS29579;craniofacial-e14.5d_DS29581;lung-e14.5d_DS29609;mFibroblast-DS10085;mFibroblast-DS10088;mGER-DS15415;mNIH_3T3-DS16900
chr1	169582600	169582843	108446	MLL_AF9-DS22977;craniofacial-e11.5d_DS30064;craniofacial-e14.5d_DS29579;craniofacial-e14.5d_DS29581;hindbrain-e11.5d_DS30057;m416B-DS14099;mLiver-P0_DS39858;mLung-DS14479;mLung-P0_DS39845;mNIH_3T3-DS16900;mRetina-DS20004;mfBrain-DS14536;midbrain-e11.5d_DS33935;midbrain-e14.5d_DS29597;retina-e14.5d_DS28360
chr1	169586145	169586360	108447	Muller_Retina_Glia-P12_DS27620;Muller_Retina_Glia-P12_DS27625;forebrain-P0_DS28085;forebrain-e14.5d_DS29586;mBrain-DS12727;mBrain-DS13612;mCerebrum-DS14024;mfBrain-DS14536;mfBrain-DS14537;mfBrain-DS15269;mfBrain-DS19690;midbrain-P0_DS29479
chr1	169586460	169586680	108448	forebrain-e14.5d_DS29586;hindbrain-e14.5d_DS29591;mHeart-DS17909;mHeart-DS18138;mMuscle_Skeletal-DS18130;mMuscle_Skeletal-DS18892;midbrain-e14.5d_DS29597
chr1	169586993	169587194	108449
chr1	169587480	169587700	108450	heart-e10.5d_DS44773
chr1	169587840	169587940	108451
chr1	169592780	169592920	108452	mForelimbBuds-DS18192;mForelimbBuds-DS18275
chr1	169594520	169594565	108453	forebrain-P0_DS28085;lung-e14.5d_DS29609
chr1	169594580	169594800	108454	forebrain-P0_DS28085;mBrain-DS11113;mBrain-DS11123;mBrain-DS11128;mBrain-DS12727;mCerebrum-DS14024;midbrain-P0_DS29479
chr1	169596525	169596705	108455	MLL_AF9-DS22977
chr1	169598282	169598418	108456	forebrain-P0_DS28085;hindbrain-P0_DS28073;hindbrain-e14.5d_DS28886;hindbrain-e14.5d_DS29591;mBrain-DS11113;mBrain-DS12727;mCerebrum-DS14024;midbrain-P0_DS29479
chr1	169599303	169599423	108457	MN1-DS30610;MN1-DS31588;MN1-DS31645;MN1-DS31652
chr1	169600600	169601040	108458	E14-DS18505;E14-DS21450;R1-DS23677;R1-DS23701;ZhBTc4-DS15236;ZhBTc4-DS15299;ZhBTc4-DS15337;ZhBTc4-DS15497;ZhBTc4-DS17562;ZhBTc4-DS17616;embryo-e10.5d_DS28755;mCJ7-DS13094;mCJ7-DS13320;mESC_FIKO-DS17063;mESC_FIKO-DS18365
chr1	169601980	169602460	108459	CH12-DS22542;MLL_AF9-DS22924;MLL_AF9-DS22977;Muller_Retina_Glia-P12_DS23706;Muller_Retina_Glia-P12_DS27620;Muller_Retina_Glia-P12_DS27625;PMTPU_10i-DS21968;R1-DS23677;ZhBTc4-DS15236;ZhBTc4-DS17562;ZhBTc4-DS17616;lung-e14.5d_DS29609;m416B-DS14099;m416B-DS14104;mBrain-DS12727;mBrain-DS13612;mBrain-DS14445;mFibroblast-DS10088;mKidney-P0_DS39926;mLiver-P0_DS39858;mLung-DS14479;mLung-DS14480;mLung-DS17292;mLung-P0_DS39832;mLung-P0_DS39845;retina-e14.5d_DS30009
chr1	169605606	169605690	108460	embryo-e10.0d_DS53214;embryo-e11d_DS29237;embryo-e9.5d_DS45277
chr1	169605747	169606000	108461	embryo-e10.0d_DS53214;embryo-e10.5d_DS28755;embryo-e10.5d_DS28916;embryo-e10d_DS29623;embryo-e11d_DS29237;embryo-e11d_DS29242;lung-e14.5d_DS29609;mKidney-P0_DS39910;mKidney-P0_DS39926;mMesoderm-DS18198;mMesoderm-DS18357;mfBrain-DS14536;neuraltube-e11.5d_DS33945
chr1	169606163	169606640	108462	embryo-e10.5d_DS28755;embryo-e10.5d_DS28916;embryo-e11d_DS29237;lung-e14.5d_DS29609;mKidney-DS13948;mKidney-P0_DS39910;mKidney-P0_DS39926;mLung-P0_DS39845;mNIH_3T3-DS16900;neuraltube-e11.5d_DS33945
chr1	169607380	169607740	108463	mKidney-DS13948;mKidney-P0_DS39910;mKidney-P0_DS39926
chr1	169608160	169608520	108464	mCD1-DS17129;mKidney-P0_DS39910;mKidney-P0_DS39926;mMesoderm-DS18198
chr1	169621110	169621330	108465	3T3_L1_PreAdipocytes-DS22637;mNIH_3T3-DS16900
chr1	169624580	169624780	108466	MLL_AF9-DS22977;limb-e10.5d_DS44776;limb-e11.5d_DS30093;limb-e11.5d_DS35114;m3134-DS8497;mForelimbBuds-DS18192;mForelimbBuds-DS18275;mHindlimbsBuds-DS18279;midbrain-e11.5d_DS33935
chr1	169625123	169625414	108467	limb-e11.5d_DS30093;limb-e11.5d_DS35114;mForelimbBuds-DS18192
chr1	169625960	169626200	108468	CH12-DS22542;MLL_AF9-DS22977;MN1-DS31588;Muller_Retina_Glia-P12_DS23706;Muller_Retina_Glia-P12_DS27620;Muller_Retina_Glia-P12_DS27625;PMTPU_10i-DS21968;m416B-DS14099;mFibroblast-DS10085;mFibroblast-DS10088
chr1	169626700	169626836	108469	Muller_Retina_Glia-P12_DS23706;Muller_Retina_Glia-P12_DS27620;Muller_Retina_Glia-P12_DS27625
chr1	169627060	169627600	108470	CH12-DS22542;MLL_AF9-DS22977;mKidney-P0_DS39910;mKidney-P0_DS39926
chr1	169627874	169628017	108471	mKidney-P0_DS39910
chr1	169628380	169628592	108472	3T3_L1_PreAdipocytes-DS22637;MN1-DS31588
chr1	169628682	169628874	108473	hindbrain-P0_DS29484;hindbrain-e14.5d_DS28886;hindbrain-e14.5d_DS29591;midbrain-P0_DS29479
chr1	169629820	169630020	108474	MN1-DS31645;MN1-DS31652;embryo-e10d_DS29623;embryo-e11d_DS29242;forebrain-e14.5d_DS29586;hindbrain-P0_DS29484;hindbrain-e14.5d_DS29591;intestine-e14.5_DS28910;intestine-e14.5_DS29721;lung-e14.5d_DS29609;mKidney-P0_DS39910;mKidney-P0_DS39926;mLung-P0_DS39832;mLung-P0_DS39845;mNIH_3T3-DS16900;mfBrain-DS14536
chr1	169630532	169630610	108475	MN1-DS31645;mBrain-DS11113;mKidney-P0_DS39910
chr1	169631322	169631508	108476
chr1	169634960	169635220	108477	lung-e14.5d_DS29609;mKidney-DS13948;mKidney-P0_DS39910;mKidney-P0_DS39926
chr1	169637384	169637566	108478	R1-DS23677;craniofacial-e10.5d_DS44757;embryo-e10.5d_DS28755;embryo-e10.5d_DS28916;embryo-e10d_DS29623;embryo-e11d_DS29242;embryo-e9.5d_DS45277;hindbrain-e10.5d_DS45296;hindbrain-e11.5d_DS30057;intestine-e14.5_DS28910;intestine-e14.5_DS29721;lung-e14.5d_DS29609;mHeart-DS17909;mHeart-DS18138;mKidney-P0_DS39910;mMesoderm-DS18198;mMuscle_Skeletal-DS18130;mRetina-DS20004;mfBrain-DS14536;midbrain-e11.5d_DS33935;neuraltube-e10.5d_DS53209
chr1	169637687	169637744	108479	ZhBTc4-DS15236;embryo-e10d_DS29623;embryo-e11d_DS29242;lung-e14.5d_DS29609
chr1	169637761	169637880	108480	ZhBTc4-DS17616;embryo-e10d_DS29623;embryo-e11d_DS29242;hindbrain-e10.5d_DS45296;lung-e14.5d_DS29609;midbrain-e11.5d_DS33935
chr1	169641904	169642049	108481	mBrain-DS11113;mBrain-DS11128;mBrain-DS12727;mCerebrum-DS14499
chr1	169642480	169642680	108482	CH12-DS22536;CH12-DS22542
chr1	169643980	169644220	108483	3T3_L1_PreAdipocytes-DS22637;3T3_L1_PreAdipocytes-DS22642
chr1	169645320	169645500	108484	forebrain-P0_DS28085;forebrain-e14.5d_DS29586;hindbrain-P0_DS29484;hindbrain-e14.5d_DS29591;mBrain-DS11113;mBrain-DS12727;mBrain-DS14617;mfBrain-DS14536;mfBrain-DS14537;mfBrain-DS15269;mfBrain-DS19690;midbrain-P0_DS29479
chr1	169652823	169652983	108485	CH12-DS22542;MLL_AF9-DS22977;mCJ7-DS13320
chr1	169653340	169653600	108486	craniofacial-e10.5d_DS44757;embryo-e10.5d_DS28755;embryo-e10d_DS29623;embryo-e11d_DS29242;embryo-e9.5d_DS45277;mKidney-P0_DS39910;mMesoderm-DS18198;mMesoderm-DS18357;neuraltube-e10.5d_DS53209;neuraltube-e11.5d_DS35122
chr1	169653729	169653895	108487	MN1-DS30610;MN1-DS31588;MN1-DS31645;ZhBTc4-DS17562;craniofacial-e10.5d_DS44757;embryo-e10.5d_DS28755;embryo-e10d_DS29623;heart-e10.5d_DS44773;limb-e11.5d_DS35114;lung-e14.5d_DS29609;mLung-P0_DS39845
chr1	169654298	169654420	108488	ZhBTc4-DS15497;limb-e10.5d_DS44776;mCJ7-DS13320;yolksac-e10.5d_DS45287
chr1	169654523	169654732	108489	3T3_L1_PreAdipocytes-DS22637;E14-DS21450;MLL_AF9-DS22977;R1-DS23677;ZhBTc4-DS15236;ZhBTc4-DS15299;ZhBTc4-DS15337;ZhBTc4-DS15497;ZhBTc4-DS17562;ZhBTc4-DS17616;craniofacial-e10.5d_DS44757;embryo-e10.0d_DS53214;embryo-e10.5d_DS28755;embryo-e10.5d_DS28916;embryo-e10d_DS29623;embryo-e11d_DS29237;embryo-e11d_DS29242;embryo-e9.5d_DS45277;limb-e10.5d_DS44776;limb-e11.5d_DS30093;limb-e11.5d_DS35114;mCJ7-DS13094;mCJ7-DS13320;mHeart-P0_DS39823;mKidney-P0_DS39910;mMesoderm-DS18198;mMesoderm-DS18357;mPATSKI-DS15697;neuraltube-e10.5d_DS53209;retina-e14.5d_DS28360;retina-e14.5d_DS30009;yolksac-e10.5d_DS45287
chr1	169654893	169654952	108490	craniofacial-e10.5d_DS44757;limb-e11.5d_DS30093;midbrain-e11.5d_DS33935;midbrain-e14.5d_DS29597;neuraltube-e10.5d_DS53209
chr1	169654980	169655080	108491	ZhBTc4-DS17616;embryo-e10.5d_DS28916;hindbrain-e10.5d_DS53182;hindbrain-e11.5d_DS33941;limb-e11.5d_DS30093;midbrain-e11.5d_DS33935;midbrain-e14.5d_DS29597;neuraltube-e10.5d_DS53209
chr1	169655193	169655280	108492	limb-e11.5d_DS35114
chr1	169655331	169655533	108493	MN1-DS31588;MN1-DS31645;MN1-DS31652;Muller_Retina_Glia-P12_DS23706;Muller_Retina_Glia-P12_DS27625;R1-DS23677;ZhBTc4-DS15236;ZhBTc4-DS17562;ZhBTc4-DS17616;craniofacial-e10.5d_DS44757;craniofacial-e10.5d_DS53173;craniofacial-e11.5d_DS30064;craniofacial-e14.5d_DS29579;craniofacial-e14.5d_DS29581;embryo-e10.0d_DS53214;embryo-e10.5d_DS28755;embryo-e10.5d_DS28916;embryo-e10d_DS29623;embryo-e11d_DS29237;embryo-e11d_DS29242;embryo-e9.5d_DS45277;forebrain-P0_DS28085;forebrain-d11.5_DS33930;forebrain-e10.5d_DS45292;forebrain-e10.5d_DS53177;forebrain-e11.5d_DS30069;forebrain-e14.5d_DS29586;heart-e10.5d_DS44773;heart-e10.5d_DS53179;hindbrain-P0_DS28073;hindbrain-P0_DS29484;hindbrain-e10.5d_DS45296;hindbrain-e10.5d_DS53182;hindbrain-e11.5d_DS30057;hindbrain-e11.5d_DS33941;hindbrain-e14.5d_DS28886;hindbrain-e14.5d_DS29591;intestine-e14.5_DS28910;intestine-e14.5_DS29721;limb-e10.5d_DS44776;limb-e10.5d_DS53189;limb-e11.5d_DS30093;limb-e11.5d_DS35114;limb-e14.5d_DS28901;limb-e14.5d_DS29602;lung-e14.5d_DS29609;mBrain-DS11123;mBrain-DS12727;mBrain-DS13612;mCJ7-DS13320;mCerebrum-DS14024;mForelimbBuds-DS18192;mForelimbBuds-DS18275;mHeart-DS17909;mHeart-DS18138;mHeart-P0_DS39823;mHeart-P0_DS39828;mHindlimbsBuds-DS18279;mKidney-DS13948;mKidney-P0_DS39910;mKidney-P0_DS39926;mLiver-DS14605;mLung-DS14479;mLung-P0_DS39832;mLung-P0_DS39845;mMesoderm-DS18357;mMuscle_Skeletal-DS18130;mRetina-DS20004;mStomach-P0_DS39849;mStomach-P0_DS39852;mfBrain-DS14536;midbrain-P0_DS28061;midbrain-P0_DS29479;midbrain-e10.5d_DS45299;midbrain-e10.5d_DS53205;midbrain-e14.5d_DS29597;neuraltube-e10.5d_DS53209;neuraltube-e11.5d_DS33945;neuraltube-e11.5d_DS35122;retina-e14.5d_DS28360;retina-e14.5d_DS30009;yolksac-e10.5d_DS45287
chr1	169659113	169659333	108494	mKidney-DS13948
chr1	169659540	169659778	108495	craniofacial-e10.5d_DS44757;embryo-e10.0d_DS53214;embryo-e10.5d_DS28755;embryo-e10.5d_DS28916;embryo-e10d_DS29623;embryo-e11d_DS29237;embryo-e11d_DS29242;embryo-e9.5d_DS45277;forebrain-e10.5d_DS45292;limb-e10.5d_DS44776;lung-e14.5d_DS29609;mKidney-P0_DS39910;mKidney-P0_DS39926;mLiver-DS14605;mMesoderm-DS18198;mMesoderm-DS18357;neuraltube-e10.5d_DS53209;neuraltube-e11.5d_DS33945;neuraltube-e11.5d_DS35122;yolksac-e10.5d_DS45287
chr1	169660013	169660200	108496	mKidney-DS13948
chr1	169661840	169662040	108497	embryo-e10.5d_DS28755;lung-e14.5d_DS29609
chr1	169667324	169667640	108498	MN1-DS30610;MN1-DS31588;MN1-DS31645;MN1-DS31652;intestine-e14.5_DS28910;intestine-e14.5_DS29721;limb-e14.5d_DS29602;lung-e14.5d_DS29609;mHeart-DS18138;mLiver-DS14605;mNIH_3T3-DS16900;mPATSKI-DS15697;mStomach-P0_DS39849
chr1	169670757	169670940	108499	3T3_L1_Adipocytes-DS22742;3T3_L1_Adipocytes-DS22747;3T3_L1_PreAdipocytes-DS22637;3T3_L1_PreAdipocytes-DS22642;CH12-DS22536;CH12-DS22542;MEL-DS13036;MLL_AF9-DS22924;MLL_AF9-DS22977;MN1-DS30610;MN1-DS31588;MN1-DS31645;MN1-DS31652;Muller_Retina_Glia-P12_DS23706;Muller_Retina_Glia-P12_DS27620;Muller_Retina_Glia-P12_DS27625;PMTPU_10c-DS21963;PMTPU_10i-DS21968;R1-DS23677;R1-DS23701;ZhBTc4-DS15236;ZhBTc4-DS15337;ZhBTc4-DS17562;ZhBTc4-DS17616;craniofacial-e10.5d_DS44757;craniofacial-e10.5d_DS53173;craniofacial-e11.5d_DS30064;craniofacial-e14.5d_DS29579;craniofacial-e14.5d_DS29581;embryo-e10.0d_DS53214;embryo-e10.5d_DS28755;embryo-e10.5d_DS28916;embryo-e10d_DS29623;embryo-e11d_DS29237;embryo-e11d_DS29242;embryo-e9.5d_DS45277;forebrain-P0_DS28085;forebrain-d11.5_DS33930;forebrain-e10.5d_DS45292;forebrain-e10.5d_DS53177;forebrain-e11.5d_DS30069;forebrain-e14.5d_DS29586;forebrain-e14.5d_DS37209;heart-e10.5d_DS44773;hindbrain-P0_DS28073;hindbrain-P0_DS29484;hindbrain-e10.5d_DS45296;hindbrain-e10.5d_DS53182;hindbrain-e11.5d_DS30057;hindbrain-e11.5d_DS33941;hindbrain-e14.5d_DS28886;hindbrain-e14.5d_DS29591;intestine-e14.5_DS29721;limb-e10.5d_DS44776;limb-e10.5d_DS53189;limb-e11.5d_DS30093;limb-e11.5d_DS35114;limb-e14.5d_DS28901;limb-e14.5d_DS29602;lung-e14.5d_DS29609;m3134-DS8368;m3134-DS8497;m416B-DS14099;mBrain-DS11113;mBrain-DS11123;mBrain-DS11128;mBrain-DS12727;mBrain-DS13612;mBrain-DS14445;mBrain-DS14617;mCD1-DS17129;mCJ7-DS13094;mCJ7-DS13320;mCerebellum-DS14033;mCerebellum-DS14034;mCerebellum-DS19087;mCerebrum-DS14024;mCerebrum-DS14499;mCerebrum-DS14500;mESC_F4WT-DS17060;mESC_FIKO-DS17063;mESC_FIKO-DS18365;mFibroblast-DS10088;mForelimbBuds-DS18192;mForelimbBuds-DS18275;mHeart-DS18138;mHeart-P0_DS39823;mHeart-P0_DS39828;mIntestine_Large-DS18784;mIntestine_Large-DS19140;mKidney-DS13948;mKidney-P0_DS39910;mKidney-P0_DS39926;mLiver-DS14193;mLiver-DS14452;mLiver-DS14455;mLiver-DS14605;mLiver-DS16740;mLiver-DS16853;mLiver-DS16858;mLiver-DS19375;mLiver-DS19636;mLiver-P0_DS39858;mLung-DS14479;mLung-DS17292;mLung-P0_DS39832;mLung-P0_DS39845;mMesoderm-DS18198;mMuscle_Skeletal-DS18130;mMuscle_Skeletal-DS18892;mNIH_3T3-DS16900;mNIH_3T3-DS16909;mPATSKI-DS15697;mRetina-DS19060;mRetina-DS20000;mRetina-DS20004;mStomach-P0_DS39849;mStomach-P0_DS39852;mThymus-DS18819;mfBrain-DS14536;mfBrain-DS14537;mfBrain-DS15269;mfBrain-DS19690;mfLiver-DS20666;midbrain-P0_DS28061;midbrain-P0_DS29479;midbrain-e10.5d_DS45299;midbrain-e10.5d_DS53205;midbrain-e11.5d_DS33935;midbrain-e14.5d_DS29597;neuraltube-e10.5d_DS53209;neuraltube-e11.5d_DS33945;neuraltube-e11.5d_DS35122;retina-e14.5d_DS28360;retina-e14.5d_DS30009;thymus-P0_DS28064;thymus-P0_DS29715;yolksac-e10.5d_DS45287
chr1	169671360	169671522	108500	MN1-DS31652
chr1	169671860	169672120	108501	3T3_L1_PreAdipocytes-DS22637;3T3_L1_PreAdipocytes-DS22642;MN1-DS30610;MN1-DS31588;MN1-DS31645;MN1-DS31652;Muller_Retina_Glia-P12_DS23706;Muller_Retina_Glia-P12_DS27620;Muller_Retina_Glia-P12_DS27625;hindbrain-P0_DS29484;m3134-DS8368;mBrain-DS12727;mFibroblast-DS10085;mFibroblast-DS10088;mHeart-DS17909;mHeart-DS18138;mLung-DS14479;mLung-P0_DS39845;mMuscle_Skeletal-DS18130;mNIH_3T3-DS16900;mNIH_3T3-DS16909;mPATSKI-DS15692;mPATSKI-DS15697;mRetina-DS20004
chr1	169672340	169672620	108502	3T3_L1_Adipocytes-DS22742;3T3_L1_Adipocytes-DS22747;3T3_L1_PreAdipocytes-DS22637;3T3_L1_PreAdipocytes-DS22642;Muller_Retina_Glia-P12_DS27620;Muller_Retina_Glia-P12_DS27625;craniofacial-e14.5d_DS29581;lung-e14.5d_DS29609;mBrain-DS12727;mHeart-DS17909;mHeart-DS18138;mLiver-DS14605;mLung-DS14479;mNIH_3T3-DS16900;mNIH_3T3-DS16909;mPATSKI-DS15697
chr1	169673520	169673745	108503	3T3_L1_Adipocytes-DS22742;3T3_L1_Adipocytes-DS22747;MLL_AF9-DS22977;lung-e14.5d_DS29609;m416B-DS14099;mLung-DS14479;mTN-DS16171
chr1	169674240	169674401	108504	3T3_L1_Adipocytes-DS22742;3T3_L1_Adipocytes-DS22747;3T3_L1_PreAdipocytes-DS22637;CH12-DS22542;MLL_AF9-DS22977;R1-DS23677;ZhBTc4-DS15236;ZhBTc4-DS17562;ZhBTc4-DS17616;craniofacial-e10.5d_DS44757;craniofacial-e11.5d_DS30064;craniofacial-e14.5d_DS29581;embryo-e10.5d_DS28755;embryo-e10.5d_DS28916;embryo-e10d_DS29623;embryo-e11d_DS29237;embryo-e11d_DS29242;embryo-e9.5d_DS45277;forebrain-e10.5d_DS45292;forebrain-e14.5d_DS29586;hindbrain-P0_DS29484;hindbrain-e10.5d_DS53182;hindbrain-e11.5d_DS33941;hindbrain-e14.5d_DS29591;limb-e10.5d_DS44776;lung-e14.5d_DS29609;m416B-DS14099;mBrain-DS12727;mBrain-DS13612;mCJ7-DS13094;mCJ7-DS13320;mESC_FIKO-DS17063;mHeart-DS18138;mKidney-P0_DS39910;mKidney-P0_DS39926;mLiver-DS14605;mLiver-P0_DS39858;mLung-P0_DS39832;mLung-P0_DS39845;mNIH_3T3-DS16900;mPATSKI-DS15697;mRetina-DS20004;mStomach-P0_DS39852;mfBrain-DS14536;midbrain-e11.5d_DS33935;midbrain-e14.5d_DS29597;neuraltube-e10.5d_DS53209;neuraltube-e11.5d_DS33945;retina-e14.5d_DS28360;retina-e14.5d_DS30009;thymus-P0_DS29715
chr1	169674520	169674740	108505	lung-e14.5d_DS29609;mLung-DS14479;mLung-P0_DS39845;midbrain-e11.5d_DS33935
chr1	169675140	169675340	108506	forebrain-P0_DS28085;mBrain-DS11113;mBrain-DS11128;mBrain-DS12727;mBrain-DS14617;mCerebrum-DS14024;mCerebrum-DS14499;mCerebrum-DS14500;mLung-DS14479;mNIH_3T3-DS16900
chr1	169676860	169677060	108507	craniofacial-e14.5d_DS29579;craniofacial-e14.5d_DS29581;embryo-e10.5d_DS28916;limb-e14.5d_DS28901;limb-e14.5d_DS29602;mMuscle_Skeletal-DS18130;mMuscle_Skeletal-DS18892
chr1	169678140	169678300	108508	MLL_AF9-DS22977;mLiver-DS14452;mLiver-DS14476;mLiver-DS14605;mLiver-P0_DS39858;mLung-DS14479;mLung-DS14480;mLung-DS17292;mLung-P0_DS39845
chr1	169678660	169678714	108509	mLung-DS14479
chr1	169680480	169680820	108510	MN1-DS30610;MN1-DS31588;MN1-DS31645;lung-e14.5d_DS29609;mHeart-DS18138;mKidney-DS13948;mKidney-P0_DS39910;mKidney-P0_DS39926;mLiver-DS14605;mLung-DS14479;mLung-P0_DS39832;mLung-P0_DS39845;mMuscle_Skeletal-DS18130
chr1	169680945	169681000	108511	mLung-P0_DS39845
chr1	169682930	169683019	108512
chr1	169683020	169683400	108513	MEL-DS13036;MLL_AF9-DS22924;MLL_AF9-DS22977;PMTPU_10i-DS21969;m416B-DS14099;m416B-DS14104;mLiver-DS14605;mLiver-DS14609;mLiver-P0_DS39858;mTN-DS16171
chr1	169683820	169684040	108514	3T3_L1_PreAdipocytes-DS22637;Muller_Retina_Glia-P12_DS23706;Muller_Retina_Glia-P12_DS27625
chr1	169685285	169685580	108515	3T3_L1_Adipocytes-DS22742;3T3_L1_Adipocytes-DS22747;3T3_L1_PreAdipocytes-DS22637;MLL_AF9-DS22977;Muller_Retina_Glia-P12_DS27620;embryo-e10d_DS29623;embryo-e11d_DS29237;hindbrain-e14.5d_DS29591;limb-e11.5d_DS30093;limb-e11.5d_DS35114;lung-e14.5d_DS29609;mBrain-DS11113;mBrain-DS12727;mForelimbBuds-DS18192;mHeart-DS17909;mHeart-DS18138;mHindlimbsBuds-DS18279;mKidney-DS13948;mKidney-DS17298;mKidney-P0_DS39910;mKidney-P0_DS39926;mLiver-DS14605;mLung-DS14479;mLung-P0_DS39845;mMuscle_Skeletal-DS18130;mNIH_3T3-DS16900;mNIH_3T3-DS16909;mfBrain-DS14536
chr1	169686400	169686620	108516	3T3_L1_PreAdipocytes-DS22637;MN1-DS31645;Muller_Retina_Glia-P12_DS23706;Muller_Retina_Glia-P12_DS27620;Muller_Retina_Glia-P12_DS27625;limb-e14.5d_DS29602;mFibroblast-DS10085;mFibroblast-DS10088;mKidney-P0_DS39910;mKidney-P0_DS39926;mNIH_3T3-DS16900
chr1	169688778	169688940	108517	E14-DS21450;R1-DS23677;ZhBTc4-DS15236;ZhBTc4-DS17562;ZhBTc4-DS17616;mCJ7-DS13320
chr1	169692920	169693108	108518	embryo-e10.5d_DS28916;embryo-e11d_DS29237;hindbrain-P0_DS29484;hindbrain-e10.5d_DS45296;hindbrain-e11.5d_DS33941;mfBrain-DS14536;midbrain-e14.5d_DS29597;neuraltube-e11.5d_DS33945
chr1	169693168	169693260	108519	embryo-e10.5d_DS28916;embryo-e10d_DS29623;embryo-e11d_DS29237;embryo-e11d_DS29242;hindbrain-e11.5d_DS33941;mfBrain-DS14536;midbrain-e14.5d_DS29597;neuraltube-e11.5d_DS35122
chr1	169693578	169693788	108520	Muller_Retina_Glia-P12_DS23706;Muller_Retina_Glia-P12_DS27620;Muller_Retina_Glia-P12_DS27625;embryo-e10d_DS29623;embryo-e9.5d_DS45277;hindbrain-e11.5d_DS33941;hindbrain-e14.5d_DS28886;lung-e14.5d_DS29609;m3134-DS8497;mFibroblast-DS10085;mFibroblast-DS10088;mKidney-DS13948;mKidney-P0_DS39910;mKidney-P0_DS39926;mLung-DS14479;mLung-P0_DS39832;mLung-P0_DS39845;mNIH_3T3-DS16900;mPATSKI-DS15697;mfBrain-DS14536;midbrain-e14.5d_DS29597
chr1	169695400	169695640	108521	3T3_L1_PreAdipocytes-DS22637;3T3_L1_PreAdipocytes-DS22642;Muller_Retina_Glia-P12_DS23706;Muller_Retina_Glia-P12_DS27620;Muller_Retina_Glia-P12_DS27625;craniofacial-e14.5d_DS29581;m3134-DS8368;m3134-DS8497;mFibroblast-DS10088;mLung-DS14479;mNIH_3T3-DS16900;mNIH_3T3-DS16909;mPATSKI-DS15692;mPATSKI-DS15697
chr1	169695734	169695806	108522	Muller_Retina_Glia-P12_DS23706
chr1	169695873	169695973	108523	mNIH_3T3-DS16900
chr1	169697378	169697530	108524	3T3_L1_PreAdipocytes-DS22637;Muller_Retina_Glia-P12_DS27620;Muller_Retina_Glia-P12_DS27625;hindbrain-P0_DS29484;hindbrain-e14.5d_DS29591;mMesoderm-DS18198;mMesoderm-DS18357;mNIH_3T3-DS16900;mPATSKI-DS15697;midbrain-P0_DS29479;neuraltube-e11.5d_DS33945
chr1	169698617	169698780	108525	MN1-DS30610;MN1-DS31645;MN1-DS31652;Muller_Retina_Glia-P12_DS23706;hindbrain-P0_DS29484;mBrain-DS12727;mCerebellum-DS19087;mHeart-DS18138;mfBrain-DS14536;midbrain-P0_DS29479
chr1	169699064	169699130	108526
chr1	169699280	169699520	108527	3T3_L1_Adipocytes-DS22747;3T3_L1_PreAdipocytes-DS22637;3T3_L1_PreAdipocytes-DS22642;Muller_Retina_Glia-P12_DS23706;Muller_Retina_Glia-P12_DS27620;Muller_Retina_Glia-P12_DS27625;m3134-DS8368;m3134-DS8497;mBrain-DS12727;mFibroblast-DS10085;mFibroblast-DS10088;mNIH_3T3-DS16900;mNIH_3T3-DS16909;mPATSKI-DS15692;mPATSKI-DS15697
chr1	169703348	169703519	108528	Muller_Retina_Glia-P12_DS23706;craniofacial-e10.5d_DS44757;craniofacial-e10.5d_DS53173;embryo-e10.0d_DS53214;embryo-e10.5d_DS28916;embryo-e10d_DS29623;embryo-e9.5d_DS45277;forebrain-P0_DS28085;hindbrain-P0_DS28073;hindbrain-e10.5d_DS45296;hindbrain-e11.5d_DS30057;hindbrain-e11.5d_DS33941;hindbrain-e14.5d_DS29591;mLung-DS14479;mLung-DS14480;mRetina-DS20004;mStomach-P0_DS39849;midbrain-P0_DS29479;midbrain-e11.5d_DS33935;midbrain-e14.5d_DS29597
chr1	169703600	169703840	108529	mLung-DS14479;mStomach-P0_DS39849
chr1	169703880	169704100	108530	mLung-DS14479;mLung-P0_DS39832;mLung-P0_DS39845;mStomach-P0_DS39849;midbrain-P0_DS28061
chr1	169704500	169704732	108531	3T3_L1_PreAdipocytes-DS22637;MLL_AF9-DS22977;Muller_Retina_Glia-P12_DS27620;Muller_Retina_Glia-P12_DS27625;lung-e14.5d_DS29609;m3134-DS8368;m3134-DS8497;mFibroblast-DS10085;mFibroblast-DS10088;mLung-DS14479;mLung-DS14480;mLung-DS17292;mLung-P0_DS39832;mLung-P0_DS39845;mNIH_3T3-DS16900
chr1	169704739	169705012	108532	mFibroblast-DS10088;mLung-DS14479;mLung-DS14480;mLung-DS17292
chr1	169705440	169705640	108533	forebrain-P0_DS28085;forebrain-e11.5d_DS30069;mfBrain-DS14536
chr1	169706317	169706400	108534	mLung-DS14479
chr1	169714882	169715036	108535	mMesoderm-DS18357;midbrain-e11.5d_DS33935
chr1	169716980	169717180	108536	craniofacial-e14.5d_DS29579;craniofacial-e14.5d_DS29581;forebrain-P0_DS28085;forebrain-e14.5d_DS29586;limb-e14.5d_DS28901;limb-e14.5d_DS29602;mKidney-P0_DS39910;mfBrain-DS15269;mfBrain-DS19690
chr1	169720067	169720260	108537	3T3_L1_PreAdipocytes-DS22637;Muller_Retina_Glia-P12_DS23706;mNIH_3T3-DS16900
chr1	169720947	169721021	108538	3T3_L1_PreAdipocytes-DS22637;forebrain-P0_DS28085;mBrain-DS12727;mfBrain-DS14536
chr1	169721940	169722140	108539	3T3_L1_PreAdipocytes-DS22637;mNIH_3T3-DS16900
chr1	169723556	169723653	108540	mLiver-DS14605
chr1	169726235	169726429	108541	3T3_L1_Adipocytes-DS22747;mKidney-P0_DS39910
chr1	169726456	169726700	108542	3T3_L1_PreAdipocytes-DS22637;Muller_Retina_Glia-P12_DS27620;Muller_Retina_Glia-P12_DS27625;craniofacial-e14.5d_DS29579;craniofacial-e14.5d_DS29581;hindbrain-e14.5d_DS29591;limb-e14.5d_DS28901;limb-e14.5d_DS29602;m3134-DS8368;m3134-DS8497;mFibroblast-DS10085;mFibroblast-DS10088;mHeart-DS18138;mKidney-P0_DS39910;mKidney-P0_DS39926;mNIH_3T3-DS16900;mfBrain-DS14536;neuraltube-e11.5d_DS35122
chr1	169726865	169727200	108543	3T3_L1_PreAdipocytes-DS22637;Muller_Retina_Glia-P12_DS27620;Muller_Retina_Glia-P12_DS27625;craniofacial-e14.5d_DS29579;craniofacial-e14.5d_DS29581;limb-e14.5d_DS28901;limb-e14.5d_DS29602;m3134-DS8368;m3134-DS8497;mFibroblast-DS10085;mFibroblast-DS10088;mNIH_3T3-DS16900;mNIH_3T3-DS16909
chr1	169727340	169727648	108544	m3134-DS8497;mNIH_3T3-DS16900
chr1	169727760	169727940	108545	m3134-DS8497;mNIH_3T3-DS16900
chr1	169729983	169730183	108546	3T3_L1_PreAdipocytes-DS22637;mNIH_3T3-DS16900;mPATSKI-DS15697
chr1	169730746	169730974	108547	3T3_L1_Adipocytes-DS22747;3T3_L1_PreAdipocytes-DS22637;3T3_L1_PreAdipocytes-DS22642;Muller_Retina_Glia-P12_DS27620;Muller_Retina_Glia-P12_DS27625;craniofacial-e11.5d_DS30064;embryo-e10.5d_DS28755;embryo-e10.5d_DS28916;embryo-e10d_DS29623;embryo-e11d_DS29237;embryo-e11d_DS29242;embryo-e9.5d_DS45277;hindbrain-e10.5d_DS45296;hindbrain-e10.5d_DS53182;hindbrain-e11.5d_DS33941;m3134-DS8497;mFibroblast-DS10085;mFibroblast-DS10088;mKidney-P0_DS39926;mLung-DS14479;mLung-P0_DS39832;mLung-P0_DS39845;mMesoderm-DS18198;mMesoderm-DS18357;mNIH_3T3-DS16900;mNIH_3T3-DS16909;mPATSKI-DS15697;mRetina-DS20004;midbrain-e10.5d_DS53205;midbrain-e11.5d_DS33935;midbrain-e14.5d_DS29597;neuraltube-e11.5d_DS33945;retina-e14.5d_DS30009
chr1	169731400	169731620	108548	mLung-DS14479;mLung-DS14480;mLung-P0_DS39845;mTN-DS16171
chr1	169732950	169733180	108549	3T3_L1_PreAdipocytes-DS22637;Muller_Retina_Glia-P12_DS27620;Muller_Retina_Glia-P12_DS27625;m3134-DS8368;m3134-DS8497;mNIH_3T3-DS16900;mPATSKI-DS15697
chr1	169735320	169735520	108550	Muller_Retina_Glia-P12_DS27625;forebrain-e14.5d_DS29586;hindbrain-e14.5d_DS28886;hindbrain-e14.5d_DS29591;intestine-e14.5_DS28910;mfBrain-DS14536;midbrain-P0_DS29479
chr1	169736221	169736410	108551	embryo-e10.5d_DS28916;intestine-e14.5_DS28910;lung-e14.5d_DS29609;mHeart-DS17909;mHeart-DS18138;mKidney-DS13948;mLung-DS14479;mLung-P0_DS39845;mMuscle_Skeletal-DS18130;mNIH_3T3-DS16900;mNIH_3T3-DS16909
chr1	169737381	169737615	108552	3T3_L1_Adipocytes-DS22742;3T3_L1_Adipocytes-DS22747;MEL-DS13039;mHeart-DS17909;mHeart-DS18138;mKidney-DS13948;mKidney-DS17298;mLiver-DS14004;mLiver-DS14605;mLung-DS14479;mLung-P0_DS39845;mMuscle_Skeletal-DS18130;mMuscle_Skeletal-DS18892
chr1	169737860	169738100	108553	MLL_AF9-DS22977
chr1	169738762	169738863	108554	mHeart-DS18138
chr1	169739196	169739320	108555	forebrain-P0_DS28085;mfBrain-DS19690
chr1	169740040	169740200	108556	embryo-e11d_DS29242;mCD1-DS17129;mForelimbBuds-DS18275;mMesoderm-DS18198;mMesoderm-DS18357
chr1	169741351	169741434	108557	MN1-DS30610;MN1-DS31588;MN1-DS31645;MN1-DS31652;Muller_Retina_Glia-P12_DS27620;mBrain-DS12727;mNIH_3T3-DS16900;mPATSKI-DS15697
chr1	169745498	169745593	108558	MN1-DS31588;MN1-DS31645;midbrain-P0_DS29479
chr1	169745641	169745760	108559	heart-e10.5d_DS44773;midbrain-P0_DS28061
chr1	169745780	169745972	108560	MN1-DS30610;MN1-DS31588;MN1-DS31645;MN1-DS31652;heart-e10.5d_DS44773;hindbrain-P0_DS29484;hindbrain-e14.5d_DS29591;mBrain-DS12727;mNIH_3T3-DS16900;mfBrain-DS14536;midbrain-P0_DS29479
chr1	169746401	169746710	108561	MN1-DS30610;MN1-DS31588;MN1-DS31645;MN1-DS31652;embryo-e10.5d_DS28916;hindbrain-P0_DS29484;mNIH_3T3-DS16900;midbrain-P0_DS28061;midbrain-e11.5d_DS33935
chr1	169747360	169747408	108562	forebrain-e14.5d_DS37209;hindbrain-e14.5d_DS28886;limb-e14.5d_DS28901;mCJ7-DS13320
chr1	169747560	169747800	108563	3T3_L1_PreAdipocytes-DS22637;E14-DS21450;MLL_AF9-DS22977;MN1-DS30610;MN1-DS31588;MN1-DS31645;MN1-DS31652;Muller_Retina_Glia-P12_DS23706;Muller_Retina_Glia-P12_DS27620;Muller_Retina_Glia-P12_DS27625;R1-DS23677;R1-DS23701;ZhBTc4-DS15236;ZhBTc4-DS17562;ZhBTc4-DS17616;craniofacial-e10.5d_DS44757;craniofacial-e10.5d_DS53173;craniofacial-e11.5d_DS30064;craniofacial-e14.5d_DS29579;craniofacial-e14.5d_DS29581;embryo-e10.0d_DS53214;embryo-e10.5d_DS28755;embryo-e10.5d_DS28916;embryo-e10d_DS29623;embryo-e11d_DS29237;embryo-e11d_DS29242;embryo-e9.5d_DS45277;forebrain-P0_DS28085;forebrain-d11.5_DS33930;forebrain-e10.5d_DS45292;forebrain-e10.5d_DS53177;forebrain-e11.5d_DS30069;forebrain-e14.5d_DS29586;forebrain-e14.5d_DS37209;heart-e10.5d_DS44773;heart-e10.5d_DS53179;hindbrain-P0_DS28073;hindbrain-P0_DS29484;hindbrain-e10.5d_DS45296;hindbrain-e10.5d_DS53182;hindbrain-e11.5d_DS30057;hindbrain-e11.5d_DS33941;hindbrain-e14.5d_DS28886;hindbrain-e14.5d_DS29591;intestine-e14.5_DS28910;intestine-e14.5_DS29721;limb-e10.5d_DS44776;limb-e10.5d_DS53189;limb-e11.5d_DS30093;limb-e11.5d_DS35114;limb-e14.5d_DS28901;limb-e14.5d_DS29602;lung-e14.5d_DS29609;mBrain-DS11113;mBrain-DS11123;mBrain-DS11128;mBrain-DS12727;mBrain-DS13612;mBrain-DS14445;mBrain-DS14617;mCD1-DS17129;mCD1-DS17221;mCJ7-DS13320;mCerebellum-DS14033;mCerebellum-DS19087;mCerebrum-DS14024;mCerebrum-DS14499;mCerebrum-DS14500;mESC_F4WT-DS17060;mESC_F4WT-DS17613;mESC_FIKO-DS17063;mESC_FIKO-DS18365;mFibroblast-DS10088;mForelimbBuds-DS18192;mForelimbBuds-DS18275;mHeart-DS17909;mHeart-DS18138;mHeart-P0_DS39823;mHeart-P0_DS39828;mHindlimbsBuds-DS18279;mKidney-DS13948;mKidney-P0_DS39910;mKidney-P0_DS39926;mLiver-DS14605;mLiver-DS16858;mLiver-e11.5_DS30095B;mLung-DS14479;mLung-DS17292;mLung-P0_DS39832;mLung-P0_DS39845;mMesoderm-DS18198;mMesoderm-DS18357;mMuscle_Skeletal-DS18130;mNIH_3T3-DS16900;mNIH_3T3-DS16909;mPATSKI-DS15692;mPATSKI-DS15697;mRetina-DS19060;mRetina-DS20000;mRetina-DS20004;mStomach-P0_DS39849;mStomach-P0_DS39852;mfBrain-DS14536;mfBrain-DS14537;mfBrain-DS15269;mfBrain-DS19690;midbrain-P0_DS28061;midbrain-P0_DS29479;midbrain-e10.5d_DS45299;midbrain-e10.5d_DS53205;midbrain-e11.5d_DS33935;midbrain-e14.5d_DS29597;neuraltube-e10.5d_DS53209;neuraltube-e11.5d_DS33945;neuraltube-e11.5d_DS35122;retina-e14.5d_DS28360;retina-e14.5d_DS30009;yolksac-e10.5d_DS45287
chr1	169748034	169748350	108564	MN1-DS31588;MN1-DS31645;MN1-DS31652;embryo-e10.5d_DS28755;forebrain-d11.5_DS33930;forebrain-e14.5d_DS37209;hindbrain-P0_DS28073;hindbrain-P0_DS29484;hindbrain-e11.5d_DS30057;hindbrain-e14.5d_DS28886;limb-e11.5d_DS35114;mBrain-DS12727;mCerebellum-DS19087;mHeart-P0_DS39828;midbrain-P0_DS28061;midbrain-e11.5d_DS33935
chr1	169748520	169748740	108565	MN1-DS30610;MN1-DS31588;MN1-DS31645;MN1-DS31652;craniofacial-e10.5d_DS44757;embryo-e10d_DS29623;forebrain-P0_DS28085;forebrain-d11.5_DS33930;forebrain-e10.5d_DS45292;forebrain-e14.5d_DS29586;forebrain-e14.5d_DS37209;hindbrain-P0_DS28073;hindbrain-P0_DS29484;hindbrain-e11.5d_DS30057;hindbrain-e14.5d_DS28886;hindbrain-e14.5d_DS29591;intestine-e14.5_DS28910;mBrain-DS11128;mBrain-DS12727;mBrain-DS13612;mBrain-DS14445;mBrain-DS14617;mCerebellum-DS19087;mCerebrum-DS14024;mCerebrum-DS14499;mCerebrum-DS14500;mKidney-P0_DS39910;mLung-DS14479;mPATSKI-DS15697;mRetina-DS20004;mfBrain-DS14536;mfBrain-DS15269;mfBrain-DS19690;midbrain-P0_DS28061;midbrain-P0_DS29479;midbrain-e11.5d_DS33935;midbrain-e14.5d_DS29597
chr1	169749296	169749353	108566	hindbrain-P0_DS29484;intestine-e14.5_DS28910;midbrain-P0_DS28061
chr1	169749500	169749731	108567	MN1-DS31588;intestine-e14.5_DS28910
chr1	169750432	169750626	108568	mBrain-DS11128;mBrain-DS12727
chr1	169751337	169751668	108569	E14-DS21450;Muller_Retina_Glia-P12_DS23706;Muller_Retina_Glia-P12_DS27620;R1-DS23677;ZhBTc4-DS15236;ZhBTc4-DS17562;ZhBTc4-DS17616
chr1	169752495	169752645	108570	3T3_L1_Adipocytes-DS22747;embryo-e10.5d_DS28916;mLiver-P0_DS39858;yolksac-e10.5d_DS45287
chr1	169752771	169752980	108571	intestine-e14.5_DS28910;mBrain-DS11113;mBrain-DS11128;mBrain-DS12727
chr1	169755993	169756411	108572	mPATSKI-DS15697;mRetina-DS20004;neuraltube-e11.5d_DS35122;retina-e14.5d_DS30009
chr1	169756643	169756820	108573	craniofacial-e11.5d_DS30064;mBrain-DS12727;midbrain-e11.5d_DS33935
chr1	169757112	169757246	108574	forebrain-e14.5d_DS29586;mBrain-DS12727;mLung-DS14479;mfBrain-DS14536
chr1	169759571	169759686	108575	MLL_AF9-DS22977;Muller_Retina_Glia-P12_DS27620;Muller_Retina_Glia-P12_DS27625;PMTPU_10i-DS21969;embryo-e10.5d_DS28755;embryo-e10d_DS29623;embryo-e11d_DS29237;embryo-e11d_DS29242;hindbrain-P0_DS29484;lung-e14.5d_DS29609;mBrain-DS12727;mRetina-DS20004;mfBrain-DS14536;midbrain-P0_DS28061;midbrain-P0_DS29479
chr1	169760204	169760341	108576	R1-DS23677
chr1	169761440	169761620	108577	CH12-DS22536;CH12-DS22542;mBrain-DS12727
chr1	169762620	169762820	108578	3T3_L1_PreAdipocytes-DS22637;3T3_L1_PreAdipocytes-DS22642;Muller_Retina_Glia-P12_DS23706;Muller_Retina_Glia-P12_DS27620;Muller_Retina_Glia-P12_DS27625;hindbrain-e14.5d_DS29591;m3134-DS8497;mBrain-DS12727;mFibroblast-DS10085;mFibroblast-DS10088;mNIH_3T3-DS16900;mNIH_3T3-DS16909;mPATSKI-DS15697
chr1	169763318	169763433	108579	midbrain-P0_DS28061
chr1	169763772	169763828	108580	midbrain-e14.5d_DS29597
chr1	169764141	169764503	108581	MN1-DS30610;MN1-DS31588;MN1-DS31645;MN1-DS31652;Muller_Retina_Glia-P12_DS23706;Muller_Retina_Glia-P12_DS27620;Muller_Retina_Glia-P12_DS27625;craniofacial-e14.5d_DS29579;embryo-e10.5d_DS28755;embryo-e11d_DS29237;forebrain-P0_DS28085;forebrain-d11.5_DS33930;forebrain-e10.5d_DS53177;forebrain-e11.5d_DS30069;forebrain-e14.5d_DS29586;forebrain-e14.5d_DS37209;hindbrain-P0_DS28073;hindbrain-P0_DS29484;hindbrain-e10.5d_DS45296;hindbrain-e10.5d_DS53182;hindbrain-e11.5d_DS33941;hindbrain-e14.5d_DS28886;hindbrain-e14.5d_DS29591;mBrain-DS11113;mBrain-DS11123;mBrain-DS11128;mBrain-DS12727;mBrain-DS13612;mBrain-DS14617;mCerebrum-DS14024;mCerebrum-DS14499;mCerebrum-DS14500;mMesoderm-DS18357;mNIH_3T3-DS16900;mRetina-DS20000;mRetina-DS20004;mfBrain-DS14536;mfBrain-DS14537;mfBrain-DS15269;mfBrain-DS19690;midbrain-P0_DS28061;midbrain-P0_DS29479;midbrain-e10.5d_DS53205;midbrain-e14.5d_DS29597;neuraltube-e11.5d_DS33945;neuraltube-e11.5d_DS35122;retina-e14.5d_DS28360;retina-e14.5d_DS30009
chr1	169764620	169764837	108582	3T3_L1_Adipocytes-DS22742;3T3_L1_Adipocytes-DS22747;3T3_L1_PreAdipocytes-DS22637;3T3_L1_PreAdipocytes-DS22642;MN1-DS30610;MN1-DS31588;MN1-DS31645;MN1-DS31652;Muller_Retina_Glia-P12_DS23706;Muller_Retina_Glia-P12_DS27620;Muller_Retina_Glia-P12_DS27625;hindbrain-e10.5d_DS45296;m3134-DS8368;m3134-DS8497;mBrain-DS11113;mBrain-DS11123;mBrain-DS11128;mBrain-DS13612;mCerebrum-DS14500;mFibroblast-DS10085;mFibroblast-DS10088;mNIH_3T3-DS16900;mNIH_3T3-DS16909;mPATSKI-DS15697
chr1	169765740	169765919	108583	3T3_L1_PreAdipocytes-DS22637;MLL_AF9-DS22977;MN1-DS31588;mNIH_3T3-DS16900
chr1	169766240	169766460	108584	MLL_AF9-DS22924;MLL_AF9-DS22977;PMTPU_10i-DS21968
chr1	169766965	169767105	108585	embryo-e10.5d_DS28755;embryo-e10.5d_DS28916;embryo-e10d_DS29623;embryo-e11d_DS29237;embryo-e11d_DS29242;mMesoderm-DS18198;retina-e14.5d_DS30009
chr1	169772949	169773120	108586
chr1	169774562	169774652	108587	3T3_L1_PreAdipocytes-DS22637;mNIH_3T3-DS16900
chr1	169776018	169776300	108588	3T3_L1_PreAdipocytes-DS22637;3T3_L1_PreAdipocytes-DS22642;m3134-DS8368;m3134-DS8497;mNIH_3T3-DS16900
chr1	169776433	169776540	108589
chr1	169776692	169776899	108590	3T3_L1_Adipocytes-DS22742;3T3_L1_Adipocytes-DS22747;3T3_L1_PreAdipocytes-DS22637;3T3_L1_PreAdipocytes-DS22642;E14-DS21450;MLL_AF9-DS22977;MN1-DS30610;MN1-DS31588;MN1-DS31645;MN1-DS31652;Muller_Retina_Glia-P12_DS23706;Muller_Retina_Glia-P12_DS27620;Muller_Retina_Glia-P12_DS27625;R1-DS23677;R1-DS23701;ZhBTc4-DS15236;ZhBTc4-DS17562;ZhBTc4-DS17616;embryo-e11d_DS29237;m3134-DS8368;m3134-DS8497;mBrain-DS12727;mCJ7-DS13094;mCJ7-DS13320;mESC_F4WT-DS17060;mESC_FIKO-DS17063;mESC_FIKO-DS18365;mHeart-DS18138;mLung-DS14479;mLung-P0_DS39845;mNIH_3T3-DS16900;mNIH_3T3-DS16909;mPATSKI-DS15692;mPATSKI-DS15697;mfBrain-DS14536;midbrain-P0_DS28061
chr1	169780634	169780820	108591	craniofacial-e10.5d_DS44757;craniofacial-e11.5d_DS30064;craniofacial-e14.5d_DS29579;craniofacial-e14.5d_DS29581;embryo-e10.5d_DS28755;embryo-e10.5d_DS28916;embryo-e10d_DS29623;embryo-e11d_DS29237;embryo-e11d_DS29242;embryo-e9.5d_DS45277;hindbrain-e11.5d_DS33941;limb-e10.5d_DS44776;limb-e11.5d_DS30093;limb-e11.5d_DS35114;limb-e14.5d_DS28901;limb-e14.5d_DS29602;lung-e14.5d_DS29609;mCD1-DS17129;mForelimbBuds-DS18192;mForelimbBuds-DS18275;mHindlimbsBuds-DS18279;mMesoderm-DS18198;mMesoderm-DS18357;neuraltube-e10.5d_DS53209;neuraltube-e11.5d_DS33945;neuraltube-e11.5d_DS35122
chr1	169782320	169782492	108592	mBrain-DS12727;mHeart-DS18138
chr1	169782960	169783140	108593	mBrain-DS11123;mBrain-DS12727
chr1	169786060	169786280	108594	3T3_L1_PreAdipocytes-DS22637;3T3_L1_PreAdipocytes-DS22642;Muller_Retina_Glia-P12_DS27625;m3134-DS8497;mNIH_3T3-DS16900;mNIH_3T3-DS16909
chr1	169789131	169789290	108595	mFatPad-DS14020;mGenitalFatPad-DS18780
chr1	169792320	169792587	108596	R1-DS23677;ZhBTc4-DS15236;ZhBTc4-DS17562;ZhBTc4-DS17616
chr1	169801967	169802020	108597
chr1	169802200	169802704	108598	lung-e14.5d_DS29609;mBrain-DS11123;mBrain-DS12727;mLung-DS14479;mLung-DS14480;mLung-DS17292;mLung-P0_DS39832;mLung-P0_DS39845;midbrain-e11.5d_DS33935
chr1	169802939	169803260	108599	3T3_L1_PreAdipocytes-DS22637;lung-e14.5d_DS29609;mLung-DS14479;mLung-P0_DS39832;mLung-P0_DS39845;mNIH_3T3-DS16900;midbrain-e11.5d_DS33935
chr1	169803520	169803700	108600	3T3_L1_Adipocytes-DS22742;3T3_L1_Adipocytes-DS22747;Muller_Retina_Glia-P12_DS27620;lung-e14.5d_DS29609;mBrain-DS11123;mBrain-DS11128;mBrain-DS12727;mBrain-DS14617;mCerebrum-DS14024;mHeart-DS18138;mLung-DS14479;mLung-P0_DS39845;mPATSKI-DS15697;midbrain-e11.5d_DS33935
chr1	169803860	169804100	108601	forebrain-P0_DS28085;mBrain-DS11113;mBrain-DS11123;mBrain-DS11128;mBrain-DS12727;mBrain-DS13612;mBrain-DS14445;mBrain-DS14617;mCerebrum-DS14024;mCerebrum-DS14499;mCerebrum-DS14500
chr1	169804112	169804200	108602
chr1	169804280	169804469	108603	craniofacial-e14.5d_DS29579;craniofacial-e14.5d_DS29581;limb-e14.5d_DS28901;limb-e14.5d_DS29602;lung-e14.5d_DS29609
chr1	169804580	169804820	108604	mKidney-DS13948;mPATSKI-DS15692;mPATSKI-DS15697;midbrain-e11.5d_DS33935
chr1	169804860	169805320	108605	mLung-DS14479;mPATSKI-DS15692;mPATSKI-DS15697
chr1	169806600	169806820	108606	MN1-DS31588;MN1-DS31645
chr1	169809600	169809899	108607	craniofacial-e14.5d_DS29579;craniofacial-e14.5d_DS29581;embryo-e10d_DS29623;limb-e14.5d_DS29602;lung-e14.5d_DS29609;midbrain-e11.5d_DS33935
chr1	169811305	169811380	108608	forebrain-P0_DS28085;hindbrain-P0_DS29484;mfBrain-DS14536;midbrain-e11.5d_DS33935
chr1	169812686	169813000	108609	forebrain-e14.5d_DS37209;hindbrain-P0_DS29484;hindbrain-e11.5d_DS33941;hindbrain-e14.5d_DS28886;hindbrain-e14.5d_DS29591;mBrain-DS12727;mRetina-DS20004;mfBrain-DS14536;midbrain-P0_DS29479;midbrain-e14.5d_DS29597;neuraltube-e11.5d_DS33945;neuraltube-e11.5d_DS35122;retina-e14.5d_DS30009
chr1	169816459	169816640	108610	MN1-DS30610;MN1-DS31588;MN1-DS31645;MN1-DS31652;mHeart-DS18138
chr1	169817040	169817231	108611	3T3_L1_PreAdipocytes-DS22637;3T3_L1_PreAdipocytes-DS22642;MN1-DS30610;MN1-DS31588;MN1-DS31645;MN1-DS31652;Muller_Retina_Glia-P12_DS23706;Muller_Retina_Glia-P12_DS27620;Muller_Retina_Glia-P12_DS27625;forebrain-P0_DS28085;hindbrain-P0_DS29484;hindbrain-e14.5d_DS29591;m3134-DS8497;mBrain-DS11113;mBrain-DS11123;mBrain-DS11128;mBrain-DS12727;mBrain-DS13612;mBrain-DS14445;mBrain-DS14617;mCerebrum-DS14024;mCerebrum-DS14499;mCerebrum-DS14500;mFibroblast-DS10088;mNIH_3T3-DS16900;mNIH_3T3-DS16909;mPATSKI-DS15692;mPATSKI-DS15697;mRetina-DS20004;mfBrain-DS14536;midbrain-P0_DS29479;midbrain-e14.5d_DS29597
chr1	169817280	169817530	108612	MN1-DS31652;mHeart-DS18138;mRetina-DS20004
chr1	169819600	169819845	108613	3T3_L1_Adipocytes-DS22742;3T3_L1_Adipocytes-DS22747;MN1-DS30610;MN1-DS31588;MN1-DS31645;MN1-DS31652;craniofacial-e11.5d_DS30064;craniofacial-e14.5d_DS29581;embryo-e10.5d_DS28755;embryo-e10.5d_DS28916;embryo-e11d_DS29237;forebrain-P0_DS28085;forebrain-e14.5d_DS29586;hindbrain-P0_DS28073;hindbrain-P0_DS29484;hindbrain-e14.5d_DS28886;hindbrain-e14.5d_DS29591;limb-e11.5d_DS35114;mBrain-DS12727;mCD1-DS17129;mForelimbBuds-DS18192;mForelimbBuds-DS18275;mHindlimbsBuds-DS18279;mLung-P0_DS39845;mRetina-DS20004;mfBrain-DS14536;mfBrain-DS15269;midbrain-P0_DS29479;midbrain-e14.5d_DS29597;neuraltube-e11.5d_DS33945
chr1	169820520	169820820	108614	Muller_Retina_Glia-P12_DS27620;mLung-P0_DS39845;mPATSKI-DS15692;mPATSKI-DS15697
chr1	169821960	169822040	108615	craniofacial-e11.5d_DS30064;hindbrain-P0_DS29484;hindbrain-e14.5d_DS29591;midbrain-P0_DS29479
chr1	169822149	169822317	108616	embryo-e10.5d_DS28755;embryo-e10.5d_DS28916;embryo-e10d_DS29623;embryo-e11d_DS29242;forebrain-P0_DS28085;forebrain-e14.5d_DS29586;hindbrain-P0_DS29484;hindbrain-e14.5d_DS28886;hindbrain-e14.5d_DS29591;mBrain-DS11113;mBrain-DS11123;mBrain-DS11128;mBrain-DS12727;mBrain-DS13612;mBrain-DS14445;mBrain-DS14617;mCerebrum-DS14024;mCerebrum-DS14499;mCerebrum-DS14500;mfBrain-DS14536;mfBrain-DS15269;mfBrain-DS19690;midbrain-P0_DS29479;midbrain-e14.5d_DS29597
chr1	169830700	169830880	108617	3T3_L1_PreAdipocytes-DS22637;MN1-DS30610;Muller_Retina_Glia-P12_DS27620;embryo-e10.5d_DS28916;forebrain-P0_DS28085;forebrain-e14.5d_DS29586;hindbrain-P0_DS28073;hindbrain-P0_DS29484;hindbrain-e14.5d_DS28886;hindbrain-e14.5d_DS29591;mBrain-DS11113;mBrain-DS11128;mBrain-DS12727;mBrain-DS13612;mCerebrum-DS14024;mCerebrum-DS14499;mCerebrum-DS14500;mMesoderm-DS18198;mMesoderm-DS18357;mNIH_3T3-DS16900;mfBrain-DS14536;mfBrain-DS14537;mfBrain-DS15269;midbrain-P0_DS29479;midbrain-e14.5d_DS29597
chr1	169830980	169831160	108618	3T3_L1_PreAdipocytes-DS22637;Muller_Retina_Glia-P12_DS23706;Muller_Retina_Glia-P12_DS27620;Muller_Retina_Glia-P12_DS27625;hindbrain-P0_DS28073;hindbrain-e14.5d_DS28886;mBrain-DS12727;midbrain-e14.5d_DS29597
chr1	169831400	169831600	108619	3T3_L1_PreAdipocytes-DS22637;MN1-DS30610;MN1-DS31645;Muller_Retina_Glia-P12_DS23706;forebrain-P0_DS28085;lung-e14.5d_DS29609;mBrain-DS12727;mLung-DS14479;mLung-DS14480;mLung-DS17292;mLung-P0_DS39832;mLung-P0_DS39845
chr1	169831860	169832080	108620	hindbrain-e11.5d_DS30057;lung-e14.5d_DS29609
chr1	169833460	169833660	108621	hindbrain-e14.5d_DS29591;mBrain-DS11113;mBrain-DS11123;mBrain-DS11128;mBrain-DS12727;mBrain-DS13612;mCerebrum-DS14024;mCerebrum-DS14499
chr1	169834540	169834860	108622	E14-DS18505;E14-DS21450;R1-DS23677;R1-DS23701;ZhBTc4-DS15236;ZhBTc4-DS15337;ZhBTc4-DS15497;ZhBTc4-DS17616;mCJ7-DS13094;mCJ7-DS13320;mESC_F4WT-DS17060;mESC_FIKO-DS17063;mESC_FIKO-DS18365
chr1	169834915	169835068	108623	mESC_FIKO-DS17063;mESC_FIKO-DS18365;mThymus-DS18819
chr1	169837460	169837658	108624	MN1-DS31588;MN1-DS31645;Muller_Retina_Glia-P12_DS23706;Muller_Retina_Glia-P12_DS27620;mLung-P0_DS39832;mLung-P0_DS39845
chr1	169838180	169838600	108625	Muller_Retina_Glia-P12_DS23706;Muller_Retina_Glia-P12_DS27620;Muller_Retina_Glia-P12_DS27625;mPATSKI-DS15697
chr1	169840140	169840640	108626	3T3_L1_PreAdipocytes-DS22637;3T3_L1_PreAdipocytes-DS22642;MN1-DS31588;Muller_Retina_Glia-P12_DS27620;Muller_Retina_Glia-P12_DS27625;m3134-DS8497;mBrain-DS12727;mNIH_3T3-DS16900;mNIH_3T3-DS16909
chr1	169841025	169841200	108627	CH12-DS22542;forebrain-P0_DS28085;mBrain-DS11128;mBrain-DS12727;mCerebrum-DS14500
chr1	169842609	169842800	108628	3T3_L1_PreAdipocytes-DS22637;mBrain-DS12727;mKidney-P0_DS39910;mKidney-P0_DS39926;mMuscle_Skeletal-DS18130;mNIH_3T3-DS16900
chr1	169845248	169845425	108629	R1-DS23677;ZhBTc4-DS17616
chr1	169846720	169846980	108630	R1-DS23677;R1-DS23701;ZhBTc4-DS15236
chr1	169848300	169848560	108631	MN1-DS30610;MN1-DS31588;MN1-DS31645;MN1-DS31652;craniofacial-e10.5d_DS44757;craniofacial-e11.5d_DS30064;craniofacial-e14.5d_DS29579;hindbrain-P0_DS28073;hindbrain-e10.5d_DS53182;mCerebellum-DS14034;mCerebellum-DS19087;mMuscle_Skeletal-DS18130;mMuscle_Skeletal-DS18892;mNIH_3T3-DS16900;mRetina-DS20000;mRetina-DS20004;mfBrain-DS14536;midbrain-P0_DS29479;midbrain-e14.5d_DS29597;neuraltube-e11.5d_DS33945
chr1	169848667	169848880	108632	3T3_L1_Adipocytes-DS22742;3T3_L1_Adipocytes-DS22747;3T3_L1_PreAdipocytes-DS22637;3T3_L1_PreAdipocytes-DS22642;MN1-DS30610;MN1-DS31588;MN1-DS31645;MN1-DS31652;Muller_Retina_Glia-P12_DS23706;Muller_Retina_Glia-P12_DS27620;Muller_Retina_Glia-P12_DS27625;craniofacial-e14.5d_DS29579;forebrain-e14.5d_DS37209;hindbrain-P0_DS28073;hindbrain-P0_DS29484;hindbrain-e14.5d_DS28886;hindbrain-e14.5d_DS29591;m3134-DS8368;m3134-DS8497;mBrain-DS11123;mBrain-DS11128;mBrain-DS12727;mCerebellum-DS14033;mCerebellum-DS14034;mCerebellum-DS19087;mFibroblast-DS10085;mFibroblast-DS10088;mHeart-DS18138;mMuscle_Skeletal-DS18130;mMuscle_Skeletal-DS18892;mNIH_3T3-DS16900;mNIH_3T3-DS16909;mPATSKI-DS15692;mPATSKI-DS15697;mRetina-DS19060;mRetina-DS20000;mRetina-DS20004;mfBrain-DS14536;midbrain-P0_DS28061;midbrain-P0_DS29479;midbrain-e14.5d_DS29597;neuraltube-e11.5d_DS35122;retina-e14.5d_DS30009
chr1	169851786	169851960	108633	3T3_L1_Adipocytes-DS22742;3T3_L1_Adipocytes-DS22747;3T3_L1_PreAdipocytes-DS22637;3T3_L1_PreAdipocytes-DS22642;ZhBTc4-DS17562;craniofacial-e10.5d_DS44757;craniofacial-e10.5d_DS53173;craniofacial-e11.5d_DS30064;craniofacial-e14.5d_DS29579;craniofacial-e14.5d_DS29581;embryo-e10.0d_DS53214;embryo-e10.5d_DS28755;embryo-e10.5d_DS28916;embryo-e10d_DS29623;embryo-e11d_DS29237;embryo-e11d_DS29242;embryo-e9.5d_DS45277;forebrain-P0_DS28085;forebrain-e10.5d_DS45292;hindbrain-e10.5d_DS45296;hindbrain-e10.5d_DS53182;hindbrain-e11.5d_DS33941;limb-e10.5d_DS44776;limb-e10.5d_DS53189;limb-e11.5d_DS30093;limb-e11.5d_DS35114;limb-e14.5d_DS28901;limb-e14.5d_DS29602;mBrain-DS12727;mFibroblast-DS10088;mForelimbBuds-DS18192;mForelimbBuds-DS18275;mHindlimbsBuds-DS18279;mMesoderm-DS18198;mNIH_3T3-DS16900;mNIH_3T3-DS16909;midbrain-e10.5d_DS53205;neuraltube-e10.5d_DS53209;neuraltube-e11.5d_DS33945
chr1	169852100	169852288	108634	craniofacial-e11.5d_DS30064;craniofacial-e14.5d_DS29579;craniofacial-e14.5d_DS29581;embryo-e10.5d_DS28755;embryo-e10.5d_DS28916;embryo-e11d_DS29237;embryo-e11d_DS29242;limb-e11.5d_DS35114;limb-e14.5d_DS28901;limb-e14.5d_DS29602;mBrain-DS11128;mBrain-DS12727;mForelimbBuds-DS18192;mKidney-P0_DS39926;mLung-P0_DS39845;midbrain-e14.5d_DS29597
chr1	169852320	169852600	108635	3T3_L1_PreAdipocytes-DS22637;MN1-DS31645;ZhBTc4-DS17562;hindbrain-e11.5d_DS33941;limb-e11.5d_DS35114;limb-e14.5d_DS28901;mBrain-DS12727;mNIH_3T3-DS16900
chr1	169856775	169856933	108636	forebrain-d11.5_DS33930;heart-e10.5d_DS44773
chr1	169858320	169858468	108637	forebrain-d11.5_DS33930;mMesoderm-DS18357;mfBrain-DS14536
chr1	169859120	169859300	108638	forebrain-P0_DS28085;forebrain-d11.5_DS33930;mBrain-DS11128;mBrain-DS12727;mBrain-DS13612;mCerebrum-DS14024
chr1	169866937	169867108	108639	hindbrain-e14.5d_DS29591;mKidney-P0_DS39910;mRetina-DS20004;mfBrain-DS14536;neuraltube-e11.5d_DS33945;retina-e14.5d_DS28360;retina-e14.5d_DS30009
chr1	169867600	169867754	108640	MEL-DS13036;MLL_AF9-DS22977;PMTPU_10i-DS21968;ZhBTc4-DS15299;ZhBTc4-DS17562;craniofacial-e10.5d_DS44757;craniofacial-e11.5d_DS30064;embryo-e10.0d_DS53214;embryo-e10.5d_DS28755;embryo-e10.5d_DS28916;embryo-e10d_DS29623;embryo-e9.5d_DS45277;forebrain-e10.5d_DS45292;m416B-DS14099;mBrain-DS12727;mCD1-DS17129;mForelimbBuds-DS18192;mForelimbBuds-DS18275;mHindlimbsBuds-DS18279;mKidney-P0_DS39910;mKidney-P0_DS39926;mMesoderm-DS18198;mMesoderm-DS18357
chr1	169868340	169868656	108641	mKidney-P0_DS39910;mKidney-P0_DS39926;mPATSKI-DS15692;mPATSKI-DS15697
chr1	169868686	169868914	108642	forebrain-P0_DS28085;mBrain-DS11113;mBrain-DS11123;mBrain-DS11128;mBrain-DS12727;mBrain-DS13612;mBrain-DS14617;mCerebrum-DS14024;mCerebrum-DS14499;mCerebrum-DS14500;mKidney-P0_DS39926;mLiver-DS16858;mNIH_3T3-DS16900
chr1	169870040	169870340	108643	Muller_Retina_Glia-P12_DS23706;Muller_Retina_Glia-P12_DS27620;Muller_Retina_Glia-P12_DS27625;mHindlimbsBuds-DS18279;mPATSKI-DS15697;midbrain-P0_DS29479
chr1	169871260	169871400	108644
chr1	169873003	169873208	108645	Muller_Retina_Glia-P12_DS23706;Muller_Retina_Glia-P12_DS27620;Muller_Retina_Glia-P12_DS27625;craniofacial-e10.5d_DS44757;craniofacial-e10.5d_DS53173;craniofacial-e11.5d_DS30064;craniofacial-e14.5d_DS29579;embryo-e10.0d_DS53214;embryo-e10.5d_DS28755;embryo-e10.5d_DS28916;embryo-e10d_DS29623;embryo-e11d_DS29237;embryo-e11d_DS29242;forebrain-e14.5d_DS29586;forebrain-e14.5d_DS37209;hindbrain-e10.5d_DS45296;hindbrain-e10.5d_DS53182;hindbrain-e11.5d_DS30057;hindbrain-e11.5d_DS33941;hindbrain-e14.5d_DS29591;limb-e14.5d_DS29602;mKidney-DS13948;mKidney-DS17298;mKidney-P0_DS39926;mMesoderm-DS18198;mMesoderm-DS18357;mRetina-DS20004;mfBrain-DS14536;midbrain-P0_DS29479;midbrain-e11.5d_DS33935;midbrain-e14.5d_DS29597;neuraltube-e11.5d_DS33945;neuraltube-e11.5d_DS35122
chr1	169874985	169875220	108646	mRetina-DS20004;midbrain-e14.5d_DS29597;retina-e14.5d_DS28360;retina-e14.5d_DS30009
chr1	169875380	169875720	108647	Muller_Retina_Glia-P12_DS23706;Muller_Retina_Glia-P12_DS27620;Muller_Retina_Glia-P12_DS27625;mNIH_3T3-DS16900;mNIH_3T3-DS16909;mfBrain-DS14536
chr1	169878251	169878470	108648	forebrain-P0_DS28085;hindbrain-P0_DS28073;hindbrain-P0_DS29484;mRetina-DS20004
chr1	169879140	169879400	108649	mBrain-DS11113;mBrain-DS11128;mBrain-DS12727;mBrain-DS13612;mBrain-DS14617;mCerebrum-DS14024
chr1	169880180	169880400	108650	Muller_Retina_Glia-P12_DS23706;Muller_Retina_Glia-P12_DS27620;Muller_Retina_Glia-P12_DS27625;PMTPU_10c-DS21963;PMTPU_10i-DS21968;PMTPU_10i-DS21969;mfBrain-DS14536
chr1	169883062	169883514	108651	3T3_L1_Adipocytes-DS22742;3T3_L1_Adipocytes-DS22747;MN1-DS30610;MN1-DS31588;MN1-DS31645;MN1-DS31652;craniofacial-e14.5d_DS29579;craniofacial-e14.5d_DS29581;forebrain-P0_DS28085;hindbrain-P0_DS28073;hindbrain-P0_DS29484;limb-e14.5d_DS28901;limb-e14.5d_DS29602;lung-e14.5d_DS29609;mATn-DS17070;mBrain-DS11113;mBrain-DS11128;mBrain-DS12727;mBrain-DS13612;mBrain-DS14617;mCerebrum-DS14024;mFibroblast-DS10088;mHeart-DS18138;mKidney-P0_DS39910;mKidney-P0_DS39926;mLung-DS14479;mLung-P0_DS39832;mLung-P0_DS39845;mMuscle_Skeletal-DS18130;mNIH_3T3-DS16900;mNIH_3T3-DS16909;mStomach-P0_DS39849;midbrain-P0_DS29479
chr1	169884520	169884580	108652	mLiver-DS14605
chr1	169886820	169887000	108653	mBrain-DS12727;mLung-DS14479;mLung-DS17292
chr1	169887241	169887460	108654	3T3_L1_PreAdipocytes-DS22637;Muller_Retina_Glia-P12_DS23706;Muller_Retina_Glia-P12_DS27620;Muller_Retina_Glia-P12_DS27625;limb-e14.5d_DS28901;limb-e14.5d_DS29602;mNIH_3T3-DS16900;mNIH_3T3-DS16909
chr1	169889372	169889540	108655	Muller_Retina_Glia-P12_DS27620;lung-e14.5d_DS29609;mLung-DS14479;mLung-DS17292;mLung-P0_DS39845;mNIH_3T3-DS16900
chr1	169894080	169894274	108656	CH12-DS22536;CH12-DS22542;E14-DS21450;MEL-DS13036;MEL-DS13039;MEL-DS13042;MLL_AF9-DS22977;PMTPU_10c-DS20655;PMTPU_10c-DS21963;PMTPU_10i-DS21968;R1-DS23677;R1-DS23701;ZhBTc4-DS15236;ZhBTc4-DS15299;ZhBTc4-DS15337;ZhBTc4-DS15497;ZhBTc4-DS17562;ZhBTc4-DS17616;m416B-DS14099;mA20-DS16695;mB-DS17866;mCJ7-DS13094;mCJ7-DS13320;mESC_F4WT-DS17060;mESC_FIKO-DS17063;mESC_FIKO-DS18365
chr1	169894880	169895080	108657	3T3_L1_PreAdipocytes-DS22637;3T3_L1_PreAdipocytes-DS22642;Muller_Retina_Glia-P12_DS27620;mNIH_3T3-DS16900;mPATSKI-DS15697
chr1	169895280	169895480	108658	MEL-DS13036;MLL_AF9-DS22977;PMTPU_10c-DS20655;PMTPU_10c-DS21963;PMTPU_10i-DS21968;mBrain-DS12727
chr1	169895800	169895968	108659	3T3_L1_Adipocytes-DS22742;3T3_L1_Adipocytes-DS22747;3T3_L1_PreAdipocytes-DS22637;craniofacial-e14.5d_DS29579;craniofacial-e14.5d_DS29581;forebrain-P0_DS28085;forebrain-e14.5d_DS29586;limb-e14.5d_DS28901;limb-e14.5d_DS29602;lung-e14.5d_DS29609;mBrain-DS12727;mNIH_3T3-DS16900;mNIH_3T3-DS16909;mfBrain-DS15269
chr1	169896485	169896735	108660	lung-e14.5d_DS29609;mBrain-DS12727;mNIH_3T3-DS16900
chr1	169897380	169897540	108661	mBrain-DS12727
chr1	169898022	169898220	108662	MN1-DS30610;MN1-DS31588;MN1-DS31645;MN1-DS31652;Muller_Retina_Glia-P12_DS23706;Muller_Retina_Glia-P12_DS27620;Muller_Retina_Glia-P12_DS27625;forebrain-e14.5d_DS37209;midbrain-P0_DS29479
chr1	169898720	169898920	108663	mBrain-DS11113;mBrain-DS11123;mBrain-DS11128;mBrain-DS12727;mBrain-DS13612;mCerebrum-DS14024;mCerebrum-DS14499
chr1	169900340	169900387	108664
chr1	169901000	169901275	108665	MN1-DS30610;MN1-DS31588;MN1-DS31645;MN1-DS31652;craniofacial-e14.5d_DS29579;forebrain-e14.5d_DS29586;mBrain-DS12727;mBrain-DS13612;mCerebrum-DS14024;mHeart-DS17909;mHeart-DS18138;mHeart-P0_DS39823;mHeart-P0_DS39828;mMuscle_Skeletal-DS18130;mNIH_3T3-DS16900
chr1	169901540	169901880	108666	PMTPU_10i-DS21968
chr1	169904760	169904940	108667	PMTPU_10i-DS21968
chr1	169905428	169905620	108668	MN1-DS30610;MN1-DS31588;MN1-DS31645;MN1-DS31652;mHeart-DS18138;mMuscle_Skeletal-DS18130;mMuscle_Skeletal-DS18892
chr1	169906280	169906520	108669	3T3_L1_PreAdipocytes-DS22637;MN1-DS30610;MN1-DS31588;MN1-DS31645;MN1-DS31652
chr1	169906980	169907140	108670
chr1	169907176	169907377	108671
chr1	169908080	169908420	108672
chr1	169908660	169908715	108673
chr1	169908800	169909180	108674	MN1-DS31588;craniofacial-e10.5d_DS44757;forebrain-d11.5_DS33930;intestine-e14.5_DS29721;mBrain-DS12727;mCerebrum-DS14024
chr1	169909294	169909481	108675	MLL_AF9-DS22977;MN1-DS30610;MN1-DS31588;MN1-DS31645;MN1-DS31652;Muller_Retina_Glia-P12_DS23706;Muller_Retina_Glia-P12_DS27620;Muller_Retina_Glia-P12_DS27625;forebrain-d11.5_DS33930;forebrain-e14.5d_DS29586;hindbrain-P0_DS28073;hindbrain-P0_DS29484;hindbrain-e11.5d_DS33941;hindbrain-e14.5d_DS28886;hindbrain-e14.5d_DS29591;intestine-e14.5_DS28910;lung-e14.5d_DS29609;mKidney-DS13948;mKidney-P0_DS39910;mKidney-P0_DS39926;mLung-P0_DS39832;mLung-P0_DS39845;mNIH_3T3-DS16900;mRetina-DS20004;mfBrain-DS14536;midbrain-P0_DS29479;midbrain-e14.5d_DS29597
chr1	169909700	169910040	108676	MN1-DS30610;MN1-DS31588;MN1-DS31645;MN1-DS31652;hindbrain-e11.5d_DS30057;intestine-e14.5_DS28910;mNIH_3T3-DS16900
chr1	169910700	169911040	108677	MN1-DS30610;MN1-DS31588;MN1-DS31645;MN1-DS31652;forebrain-e14.5d_DS37209;hindbrain-e11.5d_DS30057;intestine-e14.5_DS28910;lung-e14.5d_DS29609;mHeart-DS18138
chr1	169911060	169911420	108678	MN1-DS30610;MN1-DS31588;MN1-DS31645;MN1-DS31652;hindbrain-e11.5d_DS30057
chr1	169911603	169911820	108679	3T3_L1_PreAdipocytes-DS22637;MN1-DS30610;MN1-DS31588;MN1-DS31645;MN1-DS31652;craniofacial-e10.5d_DS44757;craniofacial-e11.5d_DS30064;craniofacial-e14.5d_DS29579;craniofacial-e14.5d_DS29581;embryo-e10.5d_DS28755;embryo-e10.5d_DS28916;embryo-e10d_DS29623;embryo-e11d_DS29237;embryo-e11d_DS29242;forebrain-e10.5d_DS45292;lung-e14.5d_DS29609;mMesoderm-DS18198;mNIH_3T3-DS16900
chr1	169911920	169912020	108680	hindbrain-e11.5d_DS30057
chr1	169912420	169912860	108681	embryo-e10d_DS29623;hindbrain-e11.5d_DS30057;intestine-e14.5_DS28910;mHeart-DS18138
chr1	169912920	169913096	108682	intestine-e14.5_DS28910
chr1	169913363	169913540	108683	intestine-e14.5_DS28910
chr1	169913720	169913880	108684	hindbrain-P0_DS29484;hindbrain-e14.5d_DS28886;hindbrain-e14.5d_DS29591
chr1	169913962	169914360	108685	hindbrain-e14.5d_DS29591;intestine-e14.5_DS28910;mLiver-e11.5_DS30095B
chr1	169915180	169915280	108686	intestine-e14.5_DS28910
chr1	169915720	169915990	108687	3T3_L1_Adipocytes-DS22747;MN1-DS30610;MN1-DS31588;MN1-DS31645;intestine-e14.5_DS28910;lung-e14.5d_DS29609;mMuscle_Skeletal-DS18130;mMuscle_Skeletal-DS18892
chr1	169916480	169916620	108688	intestine-e14.5_DS29721;mKidney-P0_DS39926;mMuscle_Skeletal-DS18130;midbrain-e14.5d_DS29597
chr1	169916740	169916980	108689	MN1-DS30610;MN1-DS31588;MN1-DS31645;MN1-DS31652;craniofacial-e10.5d_DS44757;craniofacial-e11.5d_DS30064;craniofacial-e14.5d_DS29579;craniofacial-e14.5d_DS29581;embryo-e10.0d_DS53214;embryo-e10.5d_DS28755;embryo-e10.5d_DS28916;embryo-e10d_DS29623;embryo-e11d_DS29237;embryo-e11d_DS29242;embryo-e9.5d_DS45277;forebrain-P0_DS28085;forebrain-e10.5d_DS53177;forebrain-e11.5d_DS30069;forebrain-e14.5d_DS29586;heart-e10.5d_DS53179;hindbrain-P0_DS29484;hindbrain-e10.5d_DS45296;hindbrain-e10.5d_DS53182;hindbrain-e11.5d_DS30057;hindbrain-e11.5d_DS33941;hindbrain-e14.5d_DS28886;hindbrain-e14.5d_DS29591;intestine-e14.5_DS28910;intestine-e14.5_DS29721;limb-e10.5d_DS44776;limb-e10.5d_DS53189;limb-e11.5d_DS30093;limb-e11.5d_DS35114;limb-e14.5d_DS28901;limb-e14.5d_DS29602;lung-e14.5d_DS29609;mBrain-DS12727;mCD1-DS17129;mForelimbBuds-DS18192;mForelimbBuds-DS18275;mHeart-DS17909;mHeart-DS18138;mHeart-P0_DS39828;mHindlimbsBuds-DS18279;mKidney-P0_DS39910;mLiver-DS14605;mLung-DS14479;mLung-DS17292;mLung-P0_DS39845;mMesoderm-DS18198;mMesoderm-DS18357;mMuscle_Skeletal-DS18130;mMuscle_Skeletal-DS18892;mRetina-DS20004;mStomach-P0_DS39849;mStomach-P0_DS39852;mfBrain-DS14536;midbrain-P0_DS28061;midbrain-P0_DS29479;midbrain-e14.5d_DS29597;neuraltube-e10.5d_DS53209;neuraltube-e11.5d_DS33945;neuraltube-e11.5d_DS35122;retina-e14.5d_DS28360;retina-e14.5d_DS30009
chr1	169917220	169917620	108690	MN1-DS30610;MN1-DS31588;MN1-DS31645;MN1-DS31652;hindbrain-e14.5d_DS29591;intestine-e14.5_DS28910;intestine-e14.5_DS29721;limb-e11.5d_DS30093;lung-e14.5d_DS29609;mStomach-P0_DS39852
chr1	169917880	169918031	108691	mBrain-DS12727
chr1	169918081	169918280	108692	3T3_L1_Adipocytes-DS22742;3T3_L1_Adipocytes-DS22747;3T3_L1_PreAdipocytes-DS22637;3T3_L1_PreAdipocytes-DS22642;CH12-DS22536;CH12-DS22542;E14-DS21450;MEL-DS13036;MLL_AF9-DS22924;MLL_AF9-DS22977;MN1-DS30610;MN1-DS31588;MN1-DS31645;MN1-DS31652;Muller_Retina_Glia-P12_DS23706;Muller_Retina_Glia-P12_DS27620;Muller_Retina_Glia-P12_DS27625;PMTPU_10c-DS21963;PMTPU_10i-DS21968;R1-DS23677;R1-DS23701;ZhBTc4-DS15236;ZhBTc4-DS15337;ZhBTc4-DS15497;ZhBTc4-DS17562;ZhBTc4-DS17616;craniofacial-e10.5d_DS44757;craniofacial-e10.5d_DS53173;craniofacial-e11.5d_DS30064;craniofacial-e14.5d_DS29579;craniofacial-e14.5d_DS29581;embryo-e10.0d_DS53214;embryo-e10.5d_DS28755;embryo-e10.5d_DS28916;embryo-e10d_DS29623;embryo-e11d_DS29237;embryo-e11d_DS29242;embryo-e9.5d_DS45277;forebrain-P0_DS28085;forebrain-d11.5_DS33930;forebrain-e10.5d_DS45292;forebrain-e10.5d_DS53177;forebrain-e11.5d_DS30069;forebrain-e14.5d_DS29586;forebrain-e14.5d_DS37209;heart-e10.5d_DS44773;heart-e10.5d_DS53179;hindbrain-P0_DS28073;hindbrain-P0_DS29484;hindbrain-e10.5d_DS45296;hindbrain-e10.5d_DS53182;hindbrain-e11.5d_DS30057;hindbrain-e11.5d_DS33941;hindbrain-e14.5d_DS28886;hindbrain-e14.5d_DS29591;intestine-e14.5_DS28910;intestine-e14.5_DS29721;limb-e10.5d_DS44776;limb-e10.5d_DS53189;limb-e11.5d_DS30093;limb-e11.5d_DS35114;limb-e14.5d_DS28901;limb-e14.5d_DS29602;lung-e14.5d_DS29609;m3134-DS8497;m416B-DS14099;mA20-DS16695;mATr-DS20149;mB-DS17866;mBrain-DS11113;mBrain-DS11123;mBrain-DS11128;mBrain-DS12727;mBrain-DS13612;mBrain-DS14445;mBrain-DS14617;mCD1-DS17129;mCD1-DS17221;mCD19-DS16168;mCJ7-DS13094;mCJ7-DS13320;mCerebrum-DS14024;mCerebrum-DS14499;mCerebrum-DS14500;mESC_F4WT-DS17613;mESC_FIKO-DS17063;mESC_FIKO-DS18365;mFibroblast-DS10088;mForelimbBuds-DS18192;mForelimbBuds-DS18275;mGER-DS15395;mGER-DS15400;mGER-DS15420;mHeart-DS18138;mHeart-P0_DS39823;mHeart-P0_DS39828;mHindlimbsBuds-DS18279;mIntestine_Large-DS18784;mIntestine_Large-DS19140;mKidney-DS13948;mKidney-P0_DS39910;mKidney-P0_DS39926;mLiver-DS14605;mLiver-P0_DS39858;mLiver-e11.5_DS30095B;mLung-DS14479;mLung-DS14480;mLung-DS17292;mLung-P0_DS39832;mLung-P0_DS39845;mMesoderm-DS18198;mMesoderm-DS18357;mMuscle_Skeletal-DS18130;mMuscle_Skeletal-DS18892;mNIH_3T3-DS16900;mNIH_3T3-DS16909;mPATSKI-DS15692;mPATSKI-DS15697;mRetina-DS20000;mRetina-DS20004;mStomach-P0_DS39849;mStomach-P0_DS39852;mTN-DS17080;mTR-DS17864;mThymus-DS18819;mfBrain-DS14536;mfBrain-DS15269;mfLiver-DS20666;midbrain-P0_DS28061;midbrain-P0_DS29479;midbrain-e10.5d_DS45299;midbrain-e10.5d_DS53205;midbrain-e11.5d_DS33935;midbrain-e14.5d_DS29597;neuraltube-e10.5d_DS53209;neuraltube-e11.5d_DS33945;neuraltube-e11.5d_DS35122;retina-e14.5d_DS28360;retina-e14.5d_DS30009;thymus-P0_DS28064;thymus-P0_DS29715;yolksac-e10.5d_DS45287
chr1	169919280	169919500	108693	3T3_L1_Adipocytes-DS22742;3T3_L1_Adipocytes-DS22747;3T3_L1_PreAdipocytes-DS22637;3T3_L1_PreAdipocytes-DS22642;CH12-DS22536;CH12-DS22542;E14-DS18505;E14-DS21450;MEL-DS13036;MEL-DS13039;MEL-DS13042;MLL_AF9-DS22924;MLL_AF9-DS22977;MN1-DS30610;MN1-DS31588;MN1-DS31645;MN1-DS31652;Muller_Retina_Glia-P12_DS23706;Muller_Retina_Glia-P12_DS27620;Muller_Retina_Glia-P12_DS27625;PMTPU_10c-DS20655;PMTPU_10c-DS21963;PMTPU_10i-DS21968;PMTPU_10i-DS21969;R1-DS23677;R1-DS23701;ZhBTc4-DS15236;ZhBTc4-DS15299;ZhBTc4-DS15337;ZhBTc4-DS15497;ZhBTc4-DS15860;ZhBTc4-DS17562;ZhBTc4-DS17616;craniofacial-e10.5d_DS44757;craniofacial-e10.5d_DS53173;craniofacial-e11.5d_DS30064;craniofacial-e14.5d_DS29579;craniofacial-e14.5d_DS29581;embryo-e10.0d_DS53214;embryo-e10.5d_DS28755;embryo-e10.5d_DS28916;embryo-e10d_DS29623;embryo-e11d_DS29237;embryo-e11d_DS29242;embryo-e9.5d_DS45277;forebrain-P0_DS28085;forebrain-d11.5_DS33930;forebrain-e10.5d_DS45292;forebrain-e10.5d_DS53177;forebrain-e11.5d_DS30069;forebrain-e14.5d_DS29586;forebrain-e14.5d_DS37209;heart-e10.5d_DS44773;heart-e10.5d_DS53179;hindbrain-P0_DS28073;hindbrain-P0_DS29484;hindbrain-e10.5d_DS45296;hindbrain-e10.5d_DS53182;hindbrain-e11.5d_DS30057;hindbrain-e11.5d_DS33941;hindbrain-e14.5d_DS28886;hindbrain-e14.5d_DS29591;intestine-e14.5_DS28910;intestine-e14.5_DS29721;limb-e10.5d_DS44776;limb-e10.5d_DS53189;limb-e11.5d_DS30093;limb-e11.5d_DS35114;limb-e14.5d_DS28901;limb-e14.5d_DS29602;lung-e14.5d_DS29609;m3134-DS8497;m416B-DS14099;m416B-DS14104;mA20-DS16690;mA20-DS16695;mATn-DS17070;mATr-DS17077;mATr-DS20149;mB-DS17866;mB-DS17867;mB-DS17948;mB-DS18865;mBrain-DS12727;mBrain-DS13612;mBrain-DS14445;mCD1-DS17129;mCD1-DS17221;mCD19-DS16168;mCJ7-DS13094;mCJ7-DS13320;mCerebellum-DS14034;mCerebellum-DS19087;mCerebrum-DS14024;mCerebrum-DS14500;mESC_F4WT-DS17060;mESC_F4WT-DS17613;mESC_FIKO-DS17063;mESC_FIKO-DS18365;mFibroblast-DS10088;mForelimbBuds-DS18192;mForelimbBuds-DS18275;mGER-DS15395;mGER-DS15400;mGER-DS15405;mGER-DS15410;mGER-DS15415;mGER-DS15420;mHeart-DS18138;mHeart-P0_DS39823;mHeart-P0_DS39828;mHindlimbsBuds-DS18279;mIntestine_Large-DS18784;mIntestine_Large-DS19140;mKidney-DS13948;mKidney-DS17298;mKidney-P0_DS39910;mKidney-P0_DS39926;mLiver-DS14004;mLiver-DS14005;mLiver-DS14193;mLiver-DS14452;mLiver-DS14455;mLiver-DS14475;mLiver-DS14476;mLiver-DS14605;mLiver-DS14609;mLiver-DS16740;mLiver-DS16853;mLiver-DS16858;mLiver-DS19375;mLiver-DS19636;mLiver-P0_DS39858;mLiver-e11.5_DS30095B;mLung-DS14479;mLung-DS14480;mLung-DS17292;mLung-P0_DS39832;mLung-P0_DS39845;mMesoderm-DS18198;mMesoderm-DS18357;mMuscle_Skeletal-DS18130;mNIH_3T3-DS16900;mNIH_3T3-DS16909;mPATSKI-DS15692;mPATSKI-DS15697;mRetina-DS19060;mRetina-DS20000;mRetina-DS20004;mStomach-P0_DS39849;mStomach-P0_DS39852;mTN-DS16171;mTN-DS17080;mTR-DS17864;mThymus-DS18819;mThymus-DS18890;mfBrain-DS14536;mfBrain-DS14537;mfBrain-DS15269;mfBrain-DS19690;mfLiver-DS19246;mfLiver-DS20666;midbrain-P0_DS28061;midbrain-P0_DS29479;midbrain-e10.5d_DS45299;midbrain-e10.5d_DS53205;midbrain-e11.5d_DS33935;midbrain-e14.5d_DS29597;neuraltube-e10.5d_DS53209;neuraltube-e11.5d_DS33945;neuraltube-e11.5d_DS35122;retina-e14.5d_DS28360;retina-e14.5d_DS30009;thymus-P0_DS28064;thymus-P0_DS29715;yolksac-e10.5d_DS45287
chr1	169919703	169919780	108694
chr1	169920200	169920680	108695	PMTPU_10c-DS21963;heart-e10.5d_DS44773;intestine-e14.5_DS28910
chr1	169920980	169921300	108696	heart-e10.5d_DS44773;intestine-e14.5_DS28910
chr1	169921719	169921892	108697	3T3_L1_Adipocytes-DS22742;3T3_L1_Adipocytes-DS22747;3T3_L1_PreAdipocytes-DS22637;3T3_L1_PreAdipocytes-DS22642;CH12-DS22536;CH12-DS22542;E14-DS21450;MEL-DS13036;MEL-DS13039;MEL-DS13042;MLL_AF9-DS22924;MLL_AF9-DS22977;MN1-DS30610;MN1-DS31588;MN1-DS31645;MN1-DS31652;Muller_Retina_Glia-P12_DS23706;Muller_Retina_Glia-P12_DS27620;Muller_Retina_Glia-P12_DS27625;PMTPU_10c-DS20655;PMTPU_10c-DS21963;PMTPU_10i-DS21968;R1-DS23677;R1-DS23701;ZhBTc4-DS15236;ZhBTc4-DS15337;ZhBTc4-DS15860;ZhBTc4-DS17562;ZhBTc4-DS17616;craniofacial-e10.5d_DS44757;craniofacial-e10.5d_DS53173;craniofacial-e11.5d_DS30064;craniofacial-e14.5d_DS29579;craniofacial-e14.5d_DS29581;embryo-e10.0d_DS53214;embryo-e10.5d_DS28755;embryo-e10.5d_DS28916;embryo-e10d_DS29623;embryo-e11d_DS29237;embryo-e11d_DS29242;embryo-e9.5d_DS45277;forebrain-P0_DS28085;forebrain-d11.5_DS33930;forebrain-e10.5d_DS45292;forebrain-e10.5d_DS53177;forebrain-e11.5d_DS30069;forebrain-e14.5d_DS29586;forebrain-e14.5d_DS37209;heart-e10.5d_DS44773;heart-e10.5d_DS53179;hindbrain-P0_DS28073;hindbrain-P0_DS29484;hindbrain-e10.5d_DS45296;hindbrain-e10.5d_DS53182;hindbrain-e11.5d_DS30057;hindbrain-e11.5d_DS33941;hindbrain-e14.5d_DS28886;hindbrain-e14.5d_DS29591;intestine-e14.5_DS28910;intestine-e14.5_DS29721;limb-e10.5d_DS44776;limb-e10.5d_DS53189;limb-e11.5d_DS30093;limb-e11.5d_DS35114;limb-e14.5d_DS28901;limb-e14.5d_DS29602;lung-e14.5d_DS29609;m416B-DS14099;m416B-DS14104;mA20-DS16690;mA20-DS16695;mATn-DS17070;mATn-DS18848;mATr-DS20149;mB-DS17866;mB-DS17867;mB-DS18865;mBrain-DS12727;mBrain-DS13612;mCD1-DS17129;mCD19-DS16168;mCJ7-DS13094;mCJ7-DS13320;mCerebrum-DS14499;mESC_F4WT-DS17613;mESC_FIKO-DS17063;mFibroblast-DS10088;mForelimbBuds-DS18192;mForelimbBuds-DS18275;mGER-DS15395;mGER-DS15400;mGER-DS15405;mGER-DS15410;mGER-DS15415;mGER-DS15420;mHeart-DS18138;mHeart-P0_DS39823;mHeart-P0_DS39828;mHindlimbsBuds-DS18279;mIntestine_Large-DS18784;mKidney-DS13948;mKidney-DS17298;mKidney-P0_DS39910;mKidney-P0_DS39926;mLiver-DS14004;mLiver-DS14005;mLiver-DS14193;mLiver-DS14455;mLiver-DS14476;mLiver-DS16740;mLiver-DS16853;mLiver-DS19636;mLiver-P0_DS39858;mLiver-e11.5_DS30095B;mLung-DS14479;mLung-DS17292;mLung-P0_DS39832;mLung-P0_DS39845;mMesoderm-DS18198;mMesoderm-DS18357;mMuscle_Skeletal-DS18130;mNIH_3T3-DS16900;mNIH_3T3-DS16909;mPATSKI-DS15697;mRetina-DS20000;mRetina-DS20004;mSpleen-DS18870;mStomach-P0_DS39849;mStomach-P0_DS39852;mTN-DS16171;mTN-DS17080;mTR-DS17864;mThymus-DS18819;mfBrain-DS14536;midbrain-P0_DS29479;midbrain-e10.5d_DS45299;midbrain-e10.5d_DS53205;midbrain-e11.5d_DS33935;midbrain-e14.5d_DS29597;neuraltube-e10.5d_DS53209;neuraltube-e11.5d_DS33945;neuraltube-e11.5d_DS35122;retina-e14.5d_DS28360;retina-e14.5d_DS30009;thymus-P0_DS28064;thymus-P0_DS29715;yolksac-e10.5d_DS45287
chr1	169921920	169922180	108698	craniofacial-e10.5d_DS44757;craniofacial-e10.5d_DS53173;craniofacial-e11.5d_DS30064;embryo-e10.5d_DS28916;embryo-e11d_DS29242;forebrain-e10.5d_DS45292;forebrain-e10.5d_DS53177;heart-e10.5d_DS44773;hindbrain-e11.5d_DS33941;intestine-e14.5_DS28910;intestine-e14.5_DS29721;limb-e11.5d_DS30093;mA20-DS16690;mLiver-DS14005;mLiver-DS14193;mLiver-DS14452;mLiver-DS14455;mLiver-DS14475;mLiver-DS14605;mLiver-DS14609;mLiver-DS16740;mLiver-DS16853;mLiver-DS19375;mLiver-DS19636;mLiver-e11.5_DS30095B;mLung-DS14479;mStomach-P0_DS39849;midbrain-e10.5d_DS45299;yolksac-e10.5d_DS45287
chr1	169923120	169923320	108699
chr1	169924698	169924880	108700	3T3_L1_Adipocytes-DS22742;3T3_L1_Adipocytes-DS22747;3T3_L1_PreAdipocytes-DS22637;Muller_Retina_Glia-P12_DS23706;Muller_Retina_Glia-P12_DS27620;Muller_Retina_Glia-P12_DS27625;forebrain-e14.5d_DS29586;heart-e10.5d_DS44773;hindbrain-P0_DS29484;hindbrain-e14.5d_DS29591;m3134-DS8368;m3134-DS8497;mLiver-DS14605;mLung-DS14479;mNIH_3T3-DS16900;mNIH_3T3-DS16909;mPATSKI-DS15697;mRetina-DS20004;mfBrain-DS14536;midbrain-P0_DS29479
chr1	169926139	169926354	108701	heart-e10.5d_DS44773
chr1	169926440	169927197	108702	heart-e10.5d_DS44773;heart-e10.5d_DS53179;mB-DS17866;mCD19-DS16168
chr1	169927260	169927580	108703	Muller_Retina_Glia-P12_DS27620;Muller_Retina_Glia-P12_DS27625;R1-DS23677;mPATSKI-DS15692;mPATSKI-DS15697
chr1	169928000	169928267	108704	R1-DS23677;ZhBTc4-DS15236;ZhBTc4-DS17616;craniofacial-e14.5d_DS29579;embryo-e11d_DS29237;forebrain-d11.5_DS33930;forebrain-e14.5d_DS29586;heart-e10.5d_DS53179;hindbrain-P0_DS28073;hindbrain-P0_DS29484;hindbrain-e11.5d_DS30057;hindbrain-e14.5d_DS28886;hindbrain-e14.5d_DS29591;intestine-e14.5_DS28910;lung-e14.5d_DS29609;mRetina-DS20004;mfBrain-DS14536;mfBrain-DS14537;midbrain-P0_DS29479;midbrain-e10.5d_DS45299;midbrain-e10.5d_DS53205;midbrain-e14.5d_DS29597;retina-e14.5d_DS30009
chr1	169928300	169928460	108705	heart-e10.5d_DS44773;intestine-e14.5_DS28910;midbrain-e10.5d_DS53205;midbrain-e11.5d_DS33935
chr1	169928580	169928840	108706	3T3_L1_Adipocytes-DS22747;MN1-DS31645;MN1-DS31652;R1-DS23677;ZhBTc4-DS15236;ZhBTc4-DS17562;ZhBTc4-DS17616;craniofacial-e10.5d_DS44757;craniofacial-e11.5d_DS30064;craniofacial-e14.5d_DS29579;embryo-e10.0d_DS53214;embryo-e10.5d_DS28755;embryo-e10d_DS29623;embryo-e11d_DS29237;embryo-e11d_DS29242;embryo-e9.5d_DS45277;forebrain-P0_DS28085;forebrain-d11.5_DS33930;forebrain-e10.5d_DS45292;forebrain-e10.5d_DS53177;forebrain-e11.5d_DS30069;forebrain-e14.5d_DS29586;forebrain-e14.5d_DS37209;heart-e10.5d_DS44773;heart-e10.5d_DS53179;hindbrain-P0_DS28073;hindbrain-P0_DS29484;hindbrain-e10.5d_DS53182;hindbrain-e11.5d_DS30057;hindbrain-e11.5d_DS33941;hindbrain-e14.5d_DS28886;hindbrain-e14.5d_DS29591;intestine-e14.5_DS28910;intestine-e14.5_DS29721;limb-e11.5d_DS30093;limb-e14.5d_DS28901;lung-e14.5d_DS29609;m3134-DS8497;mBrain-DS11113;mBrain-DS11123;mBrain-DS11128;mBrain-DS12727;mHeart-DS18138;mHeart-P0_DS39823;mKidney-DS13948;mKidney-P0_DS39910;mKidney-P0_DS39926;mLung-DS14479;mLung-P0_DS39845;mMesoderm-DS18198;mMuscle_Skeletal-DS18130;mNIH_3T3-DS16900;mPATSKI-DS15697;mRetina-DS20004;mStomach-P0_DS39849;mfBrain-DS14536;mfBrain-DS14537;mfBrain-DS19690;midbrain-P0_DS28061;midbrain-P0_DS29479;midbrain-e10.5d_DS45299;midbrain-e10.5d_DS53205;midbrain-e14.5d_DS29597;neuraltube-e11.5d_DS33945;neuraltube-e11.5d_DS35122;retina-e14.5d_DS30009
chr1	169929280	169929540	108707	heart-e10.5d_DS44773;midbrain-P0_DS29479
chr1	169930020	169930220	108708	heart-e10.5d_DS44773;heart-e10.5d_DS53179
chr1	169930404	169930477	108709	heart-e10.5d_DS44773;heart-e10.5d_DS53179
chr1	169931260	169931343	108710	heart-e10.5d_DS44773
chr1	169931540	169931717	108711	heart-e10.5d_DS44773;heart-e10.5d_DS53179
chr1	169932392	169932620	108712	forebrain-P0_DS28085;forebrain-e14.5d_DS29586;heart-e10.5d_DS44773;heart-e10.5d_DS53179;hindbrain-P0_DS28073;hindbrain-P0_DS29484;hindbrain-e14.5d_DS28886;hindbrain-e14.5d_DS29591;mBrain-DS12727;mfBrain-DS14536;mfBrain-DS19690;midbrain-P0_DS28061;midbrain-P0_DS29479;midbrain-e14.5d_DS29597
chr1	169932860	169932980	108713	heart-e10.5d_DS44773
chr1	169933160	169933338	108714	heart-e10.5d_DS44773;heart-e10.5d_DS53179
chr1	169934120	169934360	108715	MN1-DS31652;Muller_Retina_Glia-P12_DS27620;Muller_Retina_Glia-P12_DS27625;PMTPU_10c-DS21963;R1-DS23677;craniofacial-e14.5d_DS29579;embryo-e10.0d_DS53214;forebrain-P0_DS28085;forebrain-e10.5d_DS53177;forebrain-e14.5d_DS29586;forebrain-e14.5d_DS37209;heart-e10.5d_DS44773;heart-e10.5d_DS53179;hindbrain-P0_DS28073;hindbrain-P0_DS29484;hindbrain-e14.5d_DS29591;limb-e10.5d_DS44776;lung-e14.5d_DS29609;mBrain-DS11113;mBrain-DS12727;mBrain-DS13612;mCJ7-DS13320;mHeart-P0_DS39823;mKidney-P0_DS39910;mMesoderm-DS18357;mStomach-P0_DS39849;mfBrain-DS14536;mfBrain-DS14537;mfBrain-DS15269;mfBrain-DS19690;midbrain-P0_DS28061;midbrain-P0_DS29479;midbrain-e10.5d_DS45299;midbrain-e10.5d_DS53205;midbrain-e14.5d_DS29597;yolksac-e10.5d_DS45287
chr1	169934420	169934600	108716	3T3_L1_Adipocytes-DS22742;3T3_L1_Adipocytes-DS22747;3T3_L1_PreAdipocytes-DS22637;3T3_L1_PreAdipocytes-DS22642;CH12-DS22536;CH12-DS22542;E14-DS21450;MEL-DS13036;MEL-DS13042;MLL_AF9-DS22924;MLL_AF9-DS22977;MN1-DS30610;MN1-DS31588;MN1-DS31645;MN1-DS31652;Muller_Retina_Glia-P12_DS23706;Muller_Retina_Glia-P12_DS27620;Muller_Retina_Glia-P12_DS27625;PMTPU_10c-DS21963;PMTPU_10i-DS21968;R1-DS23677;R1-DS23701;ZhBTc4-DS15236;ZhBTc4-DS15299;ZhBTc4-DS15337;ZhBTc4-DS15497;ZhBTc4-DS15860;ZhBTc4-DS17562;ZhBTc4-DS17616;craniofacial-e10.5d_DS44757;craniofacial-e10.5d_DS53173;craniofacial-e11.5d_DS30064;craniofacial-e14.5d_DS29579;craniofacial-e14.5d_DS29581;embryo-e10.0d_DS53214;embryo-e10.5d_DS28755;embryo-e10.5d_DS28916;embryo-e10d_DS29623;embryo-e11d_DS29237;embryo-e11d_DS29242;embryo-e9.5d_DS45277;forebrain-P0_DS28085;forebrain-d11.5_DS33930;forebrain-e10.5d_DS45292;forebrain-e10.5d_DS53177;forebrain-e11.5d_DS30069;forebrain-e14.5d_DS29586;forebrain-e14.5d_DS37209;heart-e10.5d_DS44773;hindbrain-P0_DS28073;hindbrain-P0_DS29484;hindbrain-e10.5d_DS45296;hindbrain-e10.5d_DS53182;hindbrain-e11.5d_DS30057;hindbrain-e11.5d_DS33941;hindbrain-e14.5d_DS28886;hindbrain-e14.5d_DS29591;intestine-e14.5_DS28910;intestine-e14.5_DS29721;limb-e10.5d_DS44776;limb-e10.5d_DS53189;limb-e11.5d_DS30093;limb-e11.5d_DS35114;limb-e14.5d_DS28901;limb-e14.5d_DS29602;lung-e14.5d_DS29609;m3134-DS8497;m416B-DS14099;mA20-DS16690;mA20-DS16695;mATn-DS17070;mATn-DS18848;mATr-DS17077;mATr-DS20149;mB-DS17866;mB-DS17867;mB-DS17948;mB-DS18865;mBrain-DS11113;mBrain-DS11123;mBrain-DS11128;mBrain-DS12727;mBrain-DS13612;mBrain-DS14445;mBrain-DS14617;mCD1-DS17129;mCD1-DS17221;mCD19-DS13845;mCD19-DS16168;mCJ7-DS13094;mCJ7-DS13320;mCerebellum-DS14033;mCerebellum-DS14034;mCerebellum-DS19087;mCerebrum-DS14024;mCerebrum-DS14499;mCerebrum-DS14500;mESC_F4WT-DS17613;mESC_FIKO-DS17063;mESC_FIKO-DS18365;mFibroblast-DS10088;mForelimbBuds-DS18192;mForelimbBuds-DS18275;mGER-DS15395;mGER-DS15400;mGER-DS15405;mGER-DS15420;mHeart-DS18138;mHeart-P0_DS39823;mHeart-P0_DS39828;mHindlimbsBuds-DS18279;mIntestine_Large-DS18784;mKidney-DS13948;mKidney-DS17298;mKidney-P0_DS39910;mKidney-P0_DS39926;mLiver-DS14452;mLiver-DS14455;mLiver-DS14475;mLiver-DS14476;mLiver-DS14605;mLiver-DS16853;mLiver-DS19636;mLiver-P0_DS39858;mLung-DS14479;mLung-DS14480;mLung-DS17292;mLung-P0_DS39832;mLung-P0_DS39845;mMesoderm-DS18198;mMesoderm-DS18357;mMuscle_Skeletal-DS18130;mNIH_3T3-DS16900;mNIH_3T3-DS16909;mPATSKI-DS15697;mRetina-DS19060;mRetina-DS20000;mRetina-DS20004;mSpleen-DS18870;mSpleen-DS18884;mStomach-P0_DS39849;mStomach-P0_DS39852;mTN-DS13720;mTN-DS16171;mTN-DS17080;mTN-DS17082;mTR-DS13834;mTR-DS17864;mThymus-DS18819;mThymus-DS18890;mTreg-DS16358;mfBrain-DS14536;mfBrain-DS14537;mfBrain-DS15269;mfBrain-DS19690;mfLiver-DS19246;mfLiver-DS20666;midbrain-P0_DS28061;midbrain-P0_DS29479;midbrain-e10.5d_DS53205;midbrain-e11.5d_DS33935;midbrain-e14.5d_DS29597;neuraltube-e10.5d_DS53209;neuraltube-e11.5d_DS33945;neuraltube-e11.5d_DS35122;retina-e14.5d_DS28360;retina-e14.5d_DS30009;thymus-P0_DS28064;thymus-P0_DS29715;yolksac-e10.5d_DS45287
chr1	169934820	169935240	108717	heart-e10.5d_DS44773;mRetina-DS20004;midbrain-e10.5d_DS45299;midbrain-e11.5d_DS33935;midbrain-e14.5d_DS29597;retina-e14.5d_DS28360;retina-e14.5d_DS30009
chr1	169935508	169935573	108718	heart-e10.5d_DS53179
chr1	169935905	169936280	108719	MN1-DS31588;embryo-e10.0d_DS53214;embryo-e10.5d_DS28755;embryo-e10.5d_DS28916;embryo-e10d_DS29623;embryo-e9.5d_DS45277;heart-e10.5d_DS44773;heart-e10.5d_DS53179;retina-e14.5d_DS30009;yolksac-e10.5d_DS45287
chr1	169936379	169936457	108720	heart-e10.5d_DS53179
chr1	169936480	169936634	108721	MN1-DS31652;heart-e10.5d_DS44773;mFatPad-DS14020;mFatPad-DS14021;mGenitalFatPad-DS18780
chr1	169936780	169936933	108722	PMTPU_10i-DS21968;heart-e10.5d_DS44773;heart-e10.5d_DS53179
chr1	169936960	169937057	108723	heart-e10.5d_DS44773;heart-e10.5d_DS53179
chr1	169937500	169937840	108724	heart-e10.5d_DS44773
chr1	169938060	169938320	108725	heart-e10.5d_DS44773
chr1	169938890	169939019	108726	heart-e10.5d_DS44773;heart-e10.5d_DS53179
chr1	169939300	169939440	108727	Muller_Retina_Glia-P12_DS23706;forebrain-d11.5_DS33930;heart-e10.5d_DS53179
chr1	169939460	169939640	108728	3T3_L1_Adipocytes-DS22742;3T3_L1_Adipocytes-DS22747;3T3_L1_PreAdipocytes-DS22637;3T3_L1_PreAdipocytes-DS22642;CH12-DS22536;CH12-DS22542;MEL-DS13036;MEL-DS13042;MLL_AF9-DS22924;MLL_AF9-DS22977;MN1-DS30610;MN1-DS31588;MN1-DS31645;MN1-DS31652;Muller_Retina_Glia-P12_DS23706;Muller_Retina_Glia-P12_DS27620;Muller_Retina_Glia-P12_DS27625;PMTPU_10c-DS20655;PMTPU_10c-DS21963;PMTPU_10i-DS21968;R1-DS23677;ZhBTc4-DS15860;ZhBTc4-DS17562;ZhBTc4-DS17616;craniofacial-e10.5d_DS44757;craniofacial-e10.5d_DS53173;craniofacial-e11.5d_DS30064;craniofacial-e14.5d_DS29579;craniofacial-e14.5d_DS29581;embryo-e10.5d_DS28755;embryo-e10.5d_DS28916;embryo-e10d_DS29623;embryo-e11d_DS29237;embryo-e11d_DS29242;embryo-e9.5d_DS45277;forebrain-P0_DS28085;forebrain-d11.5_DS33930;forebrain-e10.5d_DS45292;forebrain-e10.5d_DS53177;forebrain-e11.5d_DS30069;forebrain-e14.5d_DS29586;forebrain-e14.5d_DS37209;heart-e10.5d_DS44773;heart-e10.5d_DS53179;hindbrain-P0_DS28073;hindbrain-P0_DS29484;hindbrain-e10.5d_DS45296;hindbrain-e10.5d_DS53182;hindbrain-e11.5d_DS30057;hindbrain-e11.5d_DS33941;hindbrain-e14.5d_DS28886;hindbrain-e14.5d_DS29591;intestine-e14.5_DS28910;intestine-e14.5_DS29721;limb-e10.5d_DS44776;limb-e10.5d_DS53189;limb-e11.5d_DS30093;limb-e11.5d_DS35114;limb-e14.5d_DS28901;limb-e14.5d_DS29602;lung-e14.5d_DS29609;m416B-DS14099;mA20-DS16690;mA20-DS16695;mATn-DS17070;mATn-DS18848;mATr-DS20149;mB-DS17866;mB-DS17867;mB-DS17948;mB-DS18865;mBrain-DS12727;mBrain-DS13612;mBrain-DS14617;mCD19-DS13845;mCD19-DS16168;mCerebellum-DS14034;mCerebrum-DS14024;mCerebrum-DS14499;mCerebrum-DS14500;mESC_F4WT-DS17613;mGER-DS15395;mGER-DS15400;mGER-DS15405;mGER-DS15410;mGER-DS15420;mHeart-DS17909;mHeart-DS18138;mHeart-P0_DS39823;mHeart-P0_DS39828;mIntestine_Large-DS18784;mKidney-DS13948;mKidney-P0_DS39910;mKidney-P0_DS39926;mLiver-DS14605;mLiver-P0_DS39858;mLung-DS14479;mLung-P0_DS39832;mLung-P0_DS39845;mMuscle_Skeletal-DS18130;mNIH_3T3-DS16900;mPATSKI-DS15697;mRetina-DS19060;mRetina-DS20000;mRetina-DS20004;mSpleen-DS18884;mStomach-P0_DS39849;mStomach-P0_DS39852;mTN-DS13720;mTN-DS16171;mTN-DS17080;mTN-DS17082;mTR-DS13834;mTR-DS17864;mThymus-DS18819;mThymus-DS18890;mTreg-DS16358;mfBrain-DS14536;mfBrain-DS14537;mfBrain-DS15269;mfLiver-DS20666;midbrain-P0_DS28061;midbrain-P0_DS29479;midbrain-e10.5d_DS45299;midbrain-e10.5d_DS53205;midbrain-e11.5d_DS33935;midbrain-e14.5d_DS29597;neuraltube-e10.5d_DS53209;neuraltube-e11.5d_DS33945;neuraltube-e11.5d_DS35122;retina-e14.5d_DS28360;retina-e14.5d_DS30009;thymus-P0_DS28064;thymus-P0_DS29715;yolksac-e10.5d_DS45287
chr1	169940400	169940533	108729	heart-e10.5d_DS44773
chr1	169940580	169940940	108730	R1-DS23677;ZhBTc4-DS17562;ZhBTc4-DS17616;heart-e10.5d_DS44773;heart-e10.5d_DS53179
chr1	169941267	169941360	108731	heart-e10.5d_DS44773;heart-e10.5d_DS53179
chr1	169944320	169944480	108732
chr1	169944720	169944785	108733	heart-e10.5d_DS44773;heart-e10.5d_DS53179
chr1	169945380	169945420	108734
chr1	169945480	169945780	108735	heart-e10.5d_DS44773
chr1	169946083	169946580	108736	MEL-DS13036;PMTPU_10c-DS21963;heart-e10.5d_DS44773;heart-e10.5d_DS53179
chr1	169946740	169946820	108737
chr1	169947735	169947948	108738	MEL-DS13036;ZhBTc4-DS17562;ZhBTc4-DS17616;embryo-e10d_DS29623;heart-e10.5d_DS44773;heart-e10.5d_DS53179;lung-e14.5d_DS29609;m416B-DS14099;mA20-DS16695;mCJ7-DS13320;mLung-DS14479;mLung-P0_DS39845;mStomach-P0_DS39849;mStomach-P0_DS39852
chr1	169948380	169948620	108739	heart-e10.5d_DS44773
chr1	169948903	169949160	108740	3T3_L1_PreAdipocytes-DS22637;craniofacial-e14.5d_DS29579;craniofacial-e14.5d_DS29581;forebrain-P0_DS28085;heart-e10.5d_DS44773;limb-e14.5d_DS28901;limb-e14.5d_DS29602;lung-e14.5d_DS29609;mLung-DS14479;mLung-P0_DS39845;mNIH_3T3-DS16900;mNIH_3T3-DS16909
chr1	169949460	169949520	108741	Muller_Retina_Glia-P12_DS23706;forebrain-P0_DS28085
chr1	169949880	169950040	108742	heart-e10.5d_DS44773;mLung-P0_DS39845
chr1	169950120	169950280	108743	Muller_Retina_Glia-P12_DS23706;Muller_Retina_Glia-P12_DS27620;Muller_Retina_Glia-P12_DS27625;craniofacial-e11.5d_DS30064;craniofacial-e14.5d_DS29579;craniofacial-e14.5d_DS29581;embryo-e10.5d_DS28755;embryo-e10.5d_DS28916;embryo-e10d_DS29623;embryo-e9.5d_DS45277;heart-e10.5d_DS44773;lung-e14.5d_DS29609;mKidney-DS13948;mKidney-P0_DS39910;mLung-DS14479;mLung-P0_DS39845
chr1	169950320	169950640	108744	embryo-e9.5d_DS45277;mLung-DS14479
chr1	169950757	169950915	108745	3T3_L1_PreAdipocytes-DS22637;E14-DS18505;E14-DS21450;MEL-DS13036;MEL-DS13039;MEL-DS13042;MLL_AF9-DS22977;MN1-DS31588;PMTPU_10c-DS21963;PMTPU_10i-DS21968;R1-DS23677;R1-DS23701;ZhBTc4-DS15236;ZhBTc4-DS15299;ZhBTc4-DS15337;ZhBTc4-DS17562;ZhBTc4-DS17616;craniofacial-e10.5d_DS44757;craniofacial-e10.5d_DS53173;embryo-e10.0d_DS53214;embryo-e10.5d_DS28755;embryo-e10d_DS29623;embryo-e9.5d_DS45277;forebrain-d11.5_DS33930;forebrain-e14.5d_DS37209;heart-e10.5d_DS44773;heart-e10.5d_DS53179;hindbrain-e10.5d_DS53182;hindbrain-e11.5d_DS30057;hindbrain-e11.5d_DS33941;limb-e10.5d_DS44776;limb-e11.5d_DS30093;limb-e14.5d_DS28901;lung-e14.5d_DS29609;m3134-DS8497;m416B-DS14099;mA20-DS16695;mATn-DS17070;mATr-DS20149;mB-DS17866;mCD19-DS16168;mCJ7-DS13094;mCJ7-DS13320;mESC_FIKO-DS17063;mESC_FIKO-DS18365;mForelimbBuds-DS18192;mGER-DS15395;mHeart-DS18138;mLung-DS14479;mNIH_3T3-DS16900;mRetina-DS20004;mTN-DS17080;mTR-DS17864;mThymus-DS18819;midbrain-e10.5d_DS53205;neuraltube-e11.5d_DS33945;neuraltube-e11.5d_DS35122;retina-e14.5d_DS30009;thymus-P0_DS29715
chr1	169951520	169951565	108746
chr1	169953260	169953370	108747	mCerebellum-DS19087
chr1	169954106	169954195	108748	mKidney-DS13948
chr1	169955642	169955717	108749	hindbrain-e11.5d_DS30057
chr1	169956620	169956960	108750	3T3_L1_PreAdipocytes-DS22637;MLL_AF9-DS22977;PMTPU_10i-DS21968;ZhBTc4-DS17562;craniofacial-e14.5d_DS29579;hindbrain-e11.5d_DS30057;m416B-DS14099;mNIH_3T3-DS16900
chr1	169959207	169959400	108751	hindbrain-e11.5d_DS30057;mMesoderm-DS18198;mMesoderm-DS18357
chr1	169962840	169963031	108752	mLiver-DS14004;mLiver-DS14193;mLiver-DS14452;mLiver-DS14455;mLiver-DS14475;mLiver-DS14476;mLiver-DS14605;mLiver-DS14609;mLiver-DS16740;mLiver-DS16853;mLiver-DS19375;mLiver-DS19636
chr1	169964380	169964660	108753	Muller_Retina_Glia-P12_DS23706;Muller_Retina_Glia-P12_DS27620;Muller_Retina_Glia-P12_DS27625;mPATSKI-DS15697
chr1	169965494	169965815	108754	mATn-DS17070;mATr-DS20149
chr1	169966222	169966306	108755	mNIH_3T3-DS16900
chr1	169966360	169966547	108756	m416B-DS14099
chr1	169968110	169968270	108757	MN1-DS31652;Muller_Retina_Glia-P12_DS23706;Muller_Retina_Glia-P12_DS27620;Muller_Retina_Glia-P12_DS27625;ZhBTc4-DS15236;embryo-e10.0d_DS53214;embryo-e10.5d_DS28755;embryo-e9.5d_DS45277;forebrain-d11.5_DS33930;forebrain-e14.5d_DS29586;heart-e10.5d_DS44773;heart-e10.5d_DS53179;hindbrain-e10.5d_DS53182;hindbrain-e11.5d_DS33941;hindbrain-e14.5d_DS29591;intestine-e14.5_DS28910;m416B-DS14099;mA20-DS16695;mATn-DS17070;mBrain-DS12727;mHeart-DS18138;mHeart-P0_DS39823;mHeart-P0_DS39828;mLiver-DS14605;mLiver-P0_DS39858;mStomach-P0_DS39849;mTN-DS16171;mTR-DS17864;mThymus-DS18819;mfBrain-DS14536;midbrain-P0_DS29479;midbrain-e10.5d_DS45299;midbrain-e11.5d_DS33935;midbrain-e14.5d_DS29597;neuraltube-e10.5d_DS53209
chr1	169968565	169968780	108758	MEL-DS13036;Muller_Retina_Glia-P12_DS27620;craniofacial-e10.5d_DS53173;forebrain-e10.5d_DS45292;lung-e14.5d_DS29609;mATn-DS17070;mCD1-DS17221;mFatPad-DS14020;mHeart-DS18138;mHeart-P0_DS39828;mIntestine_Large-DS18784;mIntestine_Large-DS19140;mKidney-DS13948;mLiver-DS14455;mLiver-DS14605;mLiver-DS19636;mLiver-P0_DS39858;mLung-DS14479;mMesoderm-DS18198;mThymus-DS18890;thymus-P0_DS29715;yolksac-e10.5d_DS45287
chr1	169968783	169969020	108759	3T3_L1_Adipocytes-DS22747;MN1-DS30610;MN1-DS31588;MN1-DS31645;MN1-DS31652;craniofacial-e10.5d_DS53173;limb-e14.5d_DS28901;m416B-DS14104;mHeart-P0_DS39828;mIntestine_Large-DS18784;mRetina-DS19060;mThymus-DS18890;mfBrain-DS14537;retina-e14.5d_DS28360
chr1	169969180	169969460	108760	3T3_L1_Adipocytes-DS22742;3T3_L1_Adipocytes-DS22747;3T3_L1_PreAdipocytes-DS22637;3T3_L1_PreAdipocytes-DS22642;CH12-DS22536;CH12-DS22542;E14-DS18505;E14-DS21450;MEL-DS13039;MEL-DS13042;MLL_AF9-DS22924;MLL_AF9-DS22977;MN1-DS30610;MN1-DS31588;MN1-DS31645;MN1-DS31652;Muller_Retina_Glia-P12_DS23706;Muller_Retina_Glia-P12_DS27620;Muller_Retina_Glia-P12_DS27625;PMTPU_10c-DS20655;PMTPU_10c-DS21963;PMTPU_10i-DS21968;PMTPU_10i-DS21969;R1-DS23677;R1-DS23701;ZhBTc4-DS15236;ZhBTc4-DS15299;ZhBTc4-DS15337;ZhBTc4-DS15497;ZhBTc4-DS15860;ZhBTc4-DS17562;ZhBTc4-DS17616;craniofacial-e10.5d_DS44757;craniofacial-e10.5d_DS53173;craniofacial-e11.5d_DS30064;craniofacial-e14.5d_DS29579;craniofacial-e14.5d_DS29581;embryo-e10.0d_DS53214;embryo-e10.5d_DS28755;embryo-e10.5d_DS28916;embryo-e10d_DS29623;embryo-e11d_DS29237;embryo-e11d_DS29242;embryo-e9.5d_DS45277;forebrain-P0_DS28085;forebrain-d11.5_DS33930;forebrain-e10.5d_DS45292;forebrain-e10.5d_DS53177;forebrain-e11.5d_DS30069;forebrain-e14.5d_DS29586;forebrain-e14.5d_DS37209;heart-e10.5d_DS44773;heart-e10.5d_DS53179;hindbrain-P0_DS28073;hindbrain-P0_DS29484;hindbrain-e10.5d_DS45296;hindbrain-e10.5d_DS53182;hindbrain-e11.5d_DS30057;hindbrain-e11.5d_DS33941;hindbrain-e14.5d_DS28886;hindbrain-e14.5d_DS29591;intestine-e14.5_DS28910;intestine-e14.5_DS29721;limb-e10.5d_DS44776;limb-e10.5d_DS53189;limb-e11.5d_DS30093;limb-e11.5d_DS35114;limb-e14.5d_DS28901;limb-e14.5d_DS29602;lung-e14.5d_DS29609;m3134-DS8368;m3134-DS8497;m416B-DS14099;m416B-DS14104;mA20-DS16690;mA20-DS16695;mATn-DS17070;mATn-DS18848;mATr-DS17077;mATr-DS20149;mB-DS17866;mB-DS17867;mB-DS17948;mB-DS18865;mBrain-DS11113;mBrain-DS11123;mBrain-DS11128;mBrain-DS12727;mBrain-DS13612;mBrain-DS14445;mBrain-DS14617;mCD1-DS17129;mCD1-DS17221;mCD19-DS13845;mCD19-DS16168;mCJ7-DS13094;mCJ7-DS13320;mCerebellum-DS14033;mCerebellum-DS14034;mCerebellum-DS19087;mCerebrum-DS14024;mCerebrum-DS14499;mCerebrum-DS14500;mESC_F4WT-DS17060;mESC_F4WT-DS17613;mESC_FIKO-DS17063;mESC_FIKO-DS18365;mFatPad-DS14020;mFatPad-DS14021;mFibroblast-DS10085;mFibroblast-DS10088;mForelimbBuds-DS18192;mForelimbBuds-DS18275;mGER-DS15395;mGER-DS15400;mGER-DS15405;mGER-DS15410;mGER-DS15415;mGER-DS15420;mGenitalFatPad-DS18780;mHeart-DS17909;mHeart-DS18138;mHeart-P0_DS39823;mHeart-P0_DS39828;mHindlimbsBuds-DS18279;mIntestine_Large-DS18784;mIntestine_Large-DS19140;mKidney-DS13948;mKidney-DS17298;mKidney-P0_DS39910;mKidney-P0_DS39926;mLiver-DS14004;mLiver-DS14005;mLiver-DS14193;mLiver-DS14452;mLiver-DS14455;mLiver-DS14475;mLiver-DS14476;mLiver-DS14605;mLiver-DS14609;mLiver-DS16740;mLiver-DS16853;mLiver-DS16858;mLiver-DS19375;mLiver-DS19636;mLiver-P0_DS39858;mLiver-e11.5_DS30095B;mLung-DS14479;mLung-DS14480;mLung-DS17292;mLung-P0_DS39832;mLung-P0_DS39845;mMesoderm-DS18198;mMesoderm-DS18357;mMuscle_Skeletal-DS18130;mMuscle_Skeletal-DS18892;mNIH_3T3-DS16900;mNIH_3T3-DS16909;mPATSKI-DS15692;mPATSKI-DS15697;mRetina-DS19060;mRetina-DS20000;mRetina-DS20004;mSpleen-DS18870;mSpleen-DS18884;mStomach-P0_DS39849;mStomach-P0_DS39852;mTN-DS13720;mTN-DS16171;mTN-DS17080;mTN-DS17082;mTR-DS13834;mTR-DS17864;mThymus-DS18819;mThymus-DS18890;mTreg-DS16358;mfBrain-DS14536;mfBrain-DS14537;mfBrain-DS15269;mfBrain-DS19690;mfLiver-DS19246;mfLiver-DS20666;midbrain-P0_DS28061;midbrain-P0_DS29479;midbrain-e10.5d_DS45299;midbrain-e10.5d_DS53205;midbrain-e11.5d_DS33935;midbrain-e14.5d_DS29597;neuraltube-e10.5d_DS53209;neuraltube-e11.5d_DS33945;neuraltube-e11.5d_DS35122;retina-e14.5d_DS28360;retina-e14.5d_DS30009;thymus-P0_DS28064;thymus-P0_DS29715;yolksac-e10.5d_DS45287
chr1	169969826	169969907	108761	3T3_L1_Adipocytes-DS22747;MEL-DS13042;PMTPU_10i-DS21969;ZhBTc4-DS15236;craniofacial-e11.5d_DS30064;embryo-e11d_DS29242;hindbrain-e14.5d_DS28886;limb-e14.5d_DS29602;mA20-DS16690;mGER-DS15410;mLung-P0_DS39832;mMesoderm-DS18357;mNIH_3T3-DS16900;mTR-DS17864;mfLiver-DS20666
chr1	169970140	169970620	108762	3T3_L1_Adipocytes-DS22742;3T3_L1_Adipocytes-DS22747;3T3_L1_PreAdipocytes-DS22637;MEL-DS13036;MN1-DS31588;MN1-DS31645;Muller_Retina_Glia-P12_DS23706;PMTPU_10c-DS21963;PMTPU_10i-DS21968;craniofacial-e14.5d_DS29581;embryo-e10.5d_DS28755;forebrain-d11.5_DS33930;forebrain-e10.5d_DS45292;hindbrain-e14.5d_DS29591;intestine-e14.5_DS29721;limb-e14.5d_DS28901;lung-e14.5d_DS29609;m416B-DS14099;mA20-DS16695;mATn-DS17070;mATr-DS20149;mForelimbBuds-DS18192;mKidney-DS13948;mKidney-P0_DS39910;mLiver-DS14605;mLung-P0_DS39845;mNIH_3T3-DS16900;mTN-DS16171;mTN-DS17080;mThymus-DS18819;mfBrain-DS14536;midbrain-e11.5d_DS33935;midbrain-e14.5d_DS29597;retina-e14.5d_DS28360
chr1	169971015	169971240	108763	limb-e14.5d_DS29602;mKidney-DS13948;mKidney-DS17298;mKidney-P0_DS39926;mLiver-DS14605
chr1	169971600	169971680	108764
chr1	169972120	169972300	108765	3T3_L1_Adipocytes-DS22747;MN1-DS31588;heart-e10.5d_DS44773;heart-e10.5d_DS53179;mHeart-DS18138;mHeart-P0_DS39823;mHeart-P0_DS39828
chr1	169972520	169972801	108766	hindbrain-e11.5d_DS30057
chr1	169973000	169973130	108767	craniofacial-e14.5d_DS29581;hindbrain-e14.5d_DS29591;limb-e14.5d_DS29602;mB-DS17866;mB-DS17867;mHeart-DS18138;mLiver-P0_DS39858
chr1	169973343	169973486	108768
chr1	169974120	169974340	108769	craniofacial-e14.5d_DS29579;hindbrain-e11.5d_DS30057;mBrain-DS11128;mBrain-DS12727;mCerebrum-DS14024
chr1	169974588	169974740	108770	hindbrain-e11.5d_DS30057
chr1	169974760	169975162	108771	MEL-DS13036;limb-e11.5d_DS30093
chr1	169977680	169977920	108772	3T3_L1_PreAdipocytes-DS22637;3T3_L1_PreAdipocytes-DS22642;Muller_Retina_Glia-P12_DS23706;Muller_Retina_Glia-P12_DS27620;Muller_Retina_Glia-P12_DS27625;limb-e11.5d_DS30093;m3134-DS8497;mBrain-DS11123;mBrain-DS12727;mNIH_3T3-DS16900;mNIH_3T3-DS16909;mPATSKI-DS15692;mPATSKI-DS15697
chr1	169978659	169978840	108773	mKidney-DS13948;mLiver-DS14605
chr1	169979082	169979196	108774	limb-e11.5d_DS30093
chr1	169980640	169980860	108775	E14-DS21450;R1-DS23677;R1-DS23701;ZhBTc4-DS15236;ZhBTc4-DS15299;ZhBTc4-DS15337;ZhBTc4-DS17562;ZhBTc4-DS17616;craniofacial-e14.5d_DS29579;craniofacial-e14.5d_DS29581;embryo-e10.5d_DS28755;limb-e11.5d_DS30093;limb-e11.5d_DS35114;limb-e14.5d_DS28901;limb-e14.5d_DS29602;mBrain-DS12727;mCJ7-DS13320;mESC_F4WT-DS17613;mFatPad-DS14020;mFatPad-DS14021;mForelimbBuds-DS18192;mForelimbBuds-DS18275;mHindlimbsBuds-DS18279
chr1	169981480	169981540	108776	craniofacial-e14.5d_DS29579;craniofacial-e14.5d_DS29581;hindbrain-P0_DS29484;limb-e11.5d_DS30093
chr1	169981860	169982075	108777	limb-e11.5d_DS30093
chr1	169982224	169982580	108778	CH12-DS22542;limb-e11.5d_DS30093
chr1	169982620	169982800	108779	limb-e11.5d_DS30093
chr1	169983257	169983353	108780	limb-e11.5d_DS30093
chr1	169984300	169984540	108781	R1-DS23677;ZhBTc4-DS15236;limb-e11.5d_DS30093
chr1	169985012	169985040	108782	limb-e11.5d_DS30093
chr1	169985620	169985800	108783	limb-e11.5d_DS30093
chr1	169986251	169986500	108784	3T3_L1_Adipocytes-DS22747;3T3_L1_PreAdipocytes-DS22637;3T3_L1_PreAdipocytes-DS22642;Muller_Retina_Glia-P12_DS23706;Muller_Retina_Glia-P12_DS27620;Muller_Retina_Glia-P12_DS27625;PMTPU_10c-DS20655;PMTPU_10c-DS21963;PMTPU_10i-DS21968;craniofacial-e11.5d_DS30064;craniofacial-e14.5d_DS29579;craniofacial-e14.5d_DS29581;embryo-e10.5d_DS28755;embryo-e10.5d_DS28916;embryo-e10d_DS29623;embryo-e11d_DS29237;embryo-e11d_DS29242;hindbrain-P0_DS28073;hindbrain-P0_DS29484;hindbrain-e14.5d_DS29591;limb-e11.5d_DS30093;limb-e11.5d_DS35114;limb-e14.5d_DS28901;limb-e14.5d_DS29602;mFibroblast-DS10085;mFibroblast-DS10088;mForelimbBuds-DS18192;mForelimbBuds-DS18275;mHeart-DS18138;mHindlimbsBuds-DS18279;mLung-DS14479;mMesoderm-DS18198;mMesoderm-DS18357;mMuscle_Skeletal-DS18130;mMuscle_Skeletal-DS18892;mNIH_3T3-DS16900;mNIH_3T3-DS16909;mPATSKI-DS15697;mfBrain-DS14536;midbrain-P0_DS29479;neuraltube-e10.5d_DS53209;neuraltube-e11.5d_DS33945;neuraltube-e11.5d_DS35122
chr1	169986880	169987220	108785	limb-e11.5d_DS30093
chr1	169987765	169987982	108786	3T3_L1_PreAdipocytes-DS22637;mHeart-DS18138;mLung-DS14479;mMuscle_Skeletal-DS18130;mMuscle_Skeletal-DS18892;mNIH_3T3-DS16900
chr1	169988320	169988820	108787	R1-DS23677;ZhBTc4-DS15236;ZhBTc4-DS17616;mHeart-DS18138;mKidney-DS13948;mLung-DS14479;mMuscle_Skeletal-DS18130
chr1	169989463	169989870	108788
chr1	169990280	169990517	108789
chr1	169990718	169990833	108790	MLL_AF9-DS22977
chr1	169990940	169991120	108791	R1-DS23677;ZhBTc4-DS15236;ZhBTc4-DS17562;ZhBTc4-DS17616;mESC_FIKO-DS17063
chr1	169993949	169994178	108792	MLL_AF9-DS22977;mKidney-DS13948;mKidney-DS17298;mPATSKI-DS15697
chr1	169995348	169995402	108793
chr1	169995500	169995702	108794
chr1	169996414	169996953	108795	forebrain-e14.5d_DS29586;mKidney-P0_DS39910;mKidney-P0_DS39926;mfBrain-DS14536;midbrain-e11.5d_DS33935
chr1	169997260	169997335	108796	mKidney-P0_DS39926
chr1	169997359	169997800	108797	MN1-DS31588;mKidney-P0_DS39910;mKidney-P0_DS39926
chr1	169998020	169998120	108798	forebrain-e11.5d_DS30069
chr1	169998627	169999100	108799	Muller_Retina_Glia-P12_DS27620;embryo-e10.5d_DS28916;m416B-DS14099;mMesoderm-DS18357;mPATSKI-DS15697
chr1	169999140	169999380	108800
chr1	169999500	169999709	108801	embryo-e10.5d_DS28755;mMesoderm-DS18198;mMesoderm-DS18357
chr1	170000240	170000720	108802	forebrain-P0_DS28085;forebrain-e14.5d_DS29586;mKidney-P0_DS39910;mKidney-P0_DS39926;mfBrain-DS14536
chr1	170001240	170001360	108803	limb-e11.5d_DS30093;retina-e14.5d_DS28360
chr1	170001740	170002020	108804	limb-e11.5d_DS30093;retina-e14.5d_DS28360
chr1	170002100	170002280	108805	limb-e11.5d_DS30093;m416B-DS14099;retina-e14.5d_DS28360
chr1	170003080	170003340	108806	3T3_L1_PreAdipocytes-DS22637;CH12-DS22542;limb-e11.5d_DS30093;m416B-DS14099
chr1	170005380	170005560	108807	CH12-DS22536;CH12-DS22542
chr1	170006302	170006368	108808
chr1	170006620	170006845	108809	3T3_L1_Adipocytes-DS22742;3T3_L1_Adipocytes-DS22747;3T3_L1_PreAdipocytes-DS22637;3T3_L1_PreAdipocytes-DS22642;E14-DS21450;Muller_Retina_Glia-P12_DS23706;Muller_Retina_Glia-P12_DS27620;Muller_Retina_Glia-P12_DS27625;ZhBTc4-DS15236;ZhBTc4-DS15299;ZhBTc4-DS17562;craniofacial-e10.5d_DS44757;craniofacial-e11.5d_DS30064;craniofacial-e14.5d_DS29579;craniofacial-e14.5d_DS29581;embryo-e10.0d_DS53214;embryo-e10.5d_DS28755;embryo-e10.5d_DS28916;embryo-e10d_DS29623;embryo-e11d_DS29237;embryo-e11d_DS29242;embryo-e9.5d_DS45277;forebrain-e11.5d_DS30069;heart-e10.5d_DS44773;heart-e10.5d_DS53179;hindbrain-P0_DS29484;hindbrain-e10.5d_DS45296;hindbrain-e10.5d_DS53182;limb-e14.5d_DS28901;limb-e14.5d_DS29602;lung-e14.5d_DS29609;m3134-DS8368;m3134-DS8497;mCD1-DS17129;mFibroblast-DS10085;mFibroblast-DS10088;mHeart-DS17909;mHeart-DS18138;mHeart-P0_DS39823;mHeart-P0_DS39828;mKidney-DS13948;mKidney-DS17298;mKidney-P0_DS39910;mKidney-P0_DS39926;mLiver-DS14455;mLiver-DS14605;mLiver-DS14609;mLiver-DS19375;mLung-DS14479;mLung-DS14480;mLung-DS17292;mLung-P0_DS39832;mLung-P0_DS39845;mMesoderm-DS18198;mMesoderm-DS18357;mMuscle_Skeletal-DS18130;mMuscle_Skeletal-DS18892;mNIH_3T3-DS16900;mNIH_3T3-DS16909;mPATSKI-DS15692;mPATSKI-DS15697;mStomach-P0_DS39849;mStomach-P0_DS39852;mfBrain-DS14536;midbrain-e10.5d_DS53205;midbrain-e11.5d_DS33935;midbrain-e14.5d_DS29597;neuraltube-e10.5d_DS53209;neuraltube-e11.5d_DS35122;yolksac-e10.5d_DS45287
chr1	170007180	170007320	108810	3T3_L1_PreAdipocytes-DS22637;mNIH_3T3-DS16900
chr1	170007372	170007556	108811	R1-DS23677;lung-e14.5d_DS29609;neuraltube-e11.5d_DS33945
chr1	170008517	170008780	108812	3T3_L1_Adipocytes-DS22747;3T3_L1_PreAdipocytes-DS22637;3T3_L1_PreAdipocytes-DS22642;MN1-DS30610;MN1-DS31588;MN1-DS31645;MN1-DS31652;Muller_Retina_Glia-P12_DS23706;Muller_Retina_Glia-P12_DS27620;craniofacial-e14.5d_DS29579;embryo-e11d_DS29242;hindbrain-P0_DS29484;intestine-e14.5_DS28910;limb-e14.5d_DS29602;m3134-DS8497;mMesoderm-DS18357;mMuscle_Skeletal-DS18130;mNIH_3T3-DS16900;mNIH_3T3-DS16909
chr1	170008900	170009120	108813	3T3_L1_PreAdipocytes-DS22637;3T3_L1_PreAdipocytes-DS22642;MN1-DS30610;MN1-DS31588;MN1-DS31652;Muller_Retina_Glia-P12_DS27620;lung-e14.5d_DS29609;mHeart-DS18138;mHeart-P0_DS39823;mLung-P0_DS39845;mNIH_3T3-DS16900;mNIH_3T3-DS16909
chr1	170009360	170009580	108814	3T3_L1_PreAdipocytes-DS22637;3T3_L1_PreAdipocytes-DS22642;Muller_Retina_Glia-P12_DS23706;mLung-DS14479;mNIH_3T3-DS16900;mNIH_3T3-DS16909
chr1	170010760	170011044	108815	heart-e10.5d_DS53179;hindbrain-P0_DS28073;mBrain-DS12727;mBrain-DS13612;mCerebellum-DS19087;mHeart-DS18138;mHeart-P0_DS39823;mHeart-P0_DS39828;mKidney-DS13948;mLung-DS14479
chr1	170011251	170011480	108816	3T3_L1_Adipocytes-DS22747;3T3_L1_PreAdipocytes-DS22637;craniofacial-e14.5d_DS29579;hindbrain-P0_DS28073;hindbrain-P0_DS29484;limb-e14.5d_DS28901;lung-e14.5d_DS29609;m416B-DS14099;mATn-DS17070;mBrain-DS12727;mCerebellum-DS19087;mCerebrum-DS14024;mFibroblast-DS10085;mFibroblast-DS10088;mHeart-DS17909;mHeart-DS18138;mHeart-P0_DS39823;mHeart-P0_DS39828;mKidney-DS13948;mKidney-P0_DS39910;mLiver-DS14605;mLung-DS14479;mLung-DS14480;mLung-DS17292;mLung-P0_DS39832;mLung-P0_DS39845;mMuscle_Skeletal-DS18130;mMuscle_Skeletal-DS18892;midbrain-P0_DS29479
chr1	170014920	170015200	108817	3T3_L1_Adipocytes-DS22742;3T3_L1_Adipocytes-DS22747;Muller_Retina_Glia-P12_DS27620;craniofacial-e14.5d_DS29579;forebrain-P0_DS28085;mCerebellum-DS19087;mFatPad-DS14020;mFatPad-DS14021;mFibroblast-DS10085;mGenitalFatPad-DS18780;mMuscle_Skeletal-DS18130;mNIH_3T3-DS16900;mfBrain-DS14536;mfBrain-DS15269;mfBrain-DS19690
chr1	170016020	170016200	108818	3T3_L1_PreAdipocytes-DS22637;MEL-DS13036;MEL-DS13039;MEL-DS13042;MN1-DS30610;MN1-DS31588;MN1-DS31645;MN1-DS31652;PMTPU_10c-DS20655;PMTPU_10c-DS21963;PMTPU_10i-DS21968;m416B-DS14099;mGER-DS15395;mGER-DS15400;mGER-DS15405;mGER-DS15410;mGER-DS15415;mGER-DS15420
chr1	170017139	170017860	108819
chr1	170018360	170018480	108820
chr1	170018780	170019080	108821
chr1	170019200	170019460	108822
chr1	170019980	170020480	108823
chr1	170020840	170021020	108824
chr1	170022736	170022792	108825	3T3_L1_PreAdipocytes-DS22637
chr1	170023080	170023280	108826	3T3_L1_PreAdipocytes-DS22637;3T3_L1_PreAdipocytes-DS22642;MN1-DS31645
chr1	170025961	170026411	108827	lung-e14.5d_DS29609;mKidney-P0_DS39910;mKidney-P0_DS39926;mLung-DS14479;mLung-P0_DS39845;mPATSKI-DS15692;mPATSKI-DS15697
chr1	170026940	170027140	108828	3T3_L1_PreAdipocytes-DS22637;mForelimbBuds-DS18192;mForelimbBuds-DS18275;mHindlimbsBuds-DS18279
chr1	170029860	170030100	108829	PMTPU_10c-DS21963;PMTPU_10i-DS21968
chr1	170031591	170031675	108830	mKidney-DS17298
chr1	170031780	170031980	108831	mATn-DS17070;mKidney-DS13948;mKidney-DS17298;mLiver-DS14004;mLiver-DS14005;mLiver-DS14193;mLiver-DS14452;mLiver-DS14455;mLiver-DS14475;mLiver-DS14476;mLiver-DS14605;mLiver-DS14609;mLiver-DS16740;mLiver-DS16853;mLiver-DS16858;mLiver-DS19375;mLiver-DS19636
chr1	170032200	170032312	108832
chr1	170032500	170032612	108833
chr1	170033840	170033960	108834	intestine-e14.5_DS28910
chr1	170034381	170034560	108835
chr1	170035062	170035340	108836	3T3_L1_Adipocytes-DS22742;3T3_L1_Adipocytes-DS22747;MLL_AF9-DS22977;m416B-DS14099;m416B-DS14104;mFatPad-DS14020;mFatPad-DS14021;mGenitalFatPad-DS18780;mLiver-DS14004;mLiver-DS14005;mLiver-DS14193;mLiver-DS14452;mLiver-DS14455;mLiver-DS14475;mLiver-DS14476;mLiver-DS14605;mLiver-DS14609;mLiver-DS16740;mLiver-DS16853;mLiver-DS16858;mLiver-DS19375;mLiver-DS19636;mLiver-P0_DS39858;mLung-DS14479;mLung-P0_DS39832;mLung-P0_DS39845
chr1	170035480	170035640	108837
chr1	170035700	170035920	108838	MLL_AF9-DS22977;PMTPU_10c-DS21963;intestine-e14.5_DS28910;m416B-DS14099;mA20-DS16695;mLiver-DS14605
chr1	170036740	170036920	108839
chr1	170037860	170038005	108840	Muller_Retina_Glia-P12_DS27620;heart-e10.5d_DS53179
chr1	170038153	170038227	108841	intestine-e14.5_DS28910
chr1	170038578	170038809	108842	heart-e10.5d_DS53179;intestine-e14.5_DS28910;lung-e14.5d_DS29609;mLiver-DS14605
chr1	170039160	170039320	108843	heart-e10.5d_DS53179;lung-e14.5d_DS29609
chr1	170039520	170039657	108844	CH12-DS22542;MEL-DS13036;PMTPU_10c-DS21963;PMTPU_10i-DS21968;embryo-e10.5d_DS28916;forebrain-e14.5d_DS37209;heart-e10.5d_DS53179;intestine-e14.5_DS28910;lung-e14.5d_DS29609;m416B-DS14099;mA20-DS16690;mA20-DS16695;mB-DS17866;mLung-P0_DS39845;mRetina-DS20004;mTR-DS17864
chr1	170042893	170043000	108845	heart-e10.5d_DS53179;intestine-e14.5_DS28910
chr1	170043080	170043319	108846	3T3_L1_PreAdipocytes-DS22637;Muller_Retina_Glia-P12_DS23706;Muller_Retina_Glia-P12_DS27620;Muller_Retina_Glia-P12_DS27625;mFibroblast-DS10088;mHeart-DS18138;mLung-DS14479;mMuscle_Skeletal-DS18130;mNIH_3T3-DS16900;mPATSKI-DS15697
chr1	170043440	170043640	108847	heart-e10.5d_DS53179;intestine-e14.5_DS28910;mHeart-DS18138
chr1	170043800	170044040	108848	MLL_AF9-DS22977;intestine-e14.5_DS28910;m416B-DS14099
chr1	170044140	170044427	108849	3T3_L1_PreAdipocytes-DS22637;heart-e10.5d_DS53179;intestine-e14.5_DS28910
chr1	170044560	170044609	108850
chr1	170044640	170044980	108851	intestine-e14.5_DS28910
chr1	170045142	170045340	108852	CH12-DS22542;MEL-DS13036;ZhBTc4-DS15299;intestine-e14.5_DS28910;m416B-DS14099;mATn-DS17070;mATr-DS20149;mB-DS17866;mCD19-DS16168;mCJ7-DS13320;mTR-DS17864;mThymus-DS18819
chr1	170046720	170046811	108853
chr1	170047240	170047440	108854	intestine-e14.5_DS28910;limb-e10.5d_DS44776
chr1	170047880	170048260	108855	intestine-e14.5_DS28910;limb-e10.5d_DS44776;mKidney-P0_DS39926
chr1	170048343	170048516	108856	3T3_L1_Adipocytes-DS22747;Muller_Retina_Glia-P12_DS23706;Muller_Retina_Glia-P12_DS27620;Muller_Retina_Glia-P12_DS27625;limb-e10.5d_DS44776
chr1	170048518	170048780	108857	3T3_L1_Adipocytes-DS22742;3T3_L1_Adipocytes-DS22747;3T3_L1_PreAdipocytes-DS22637;Muller_Retina_Glia-P12_DS23706;intestine-e14.5_DS28910;limb-e14.5d_DS29602;mHeart-DS18138;mLung-DS14479;mMuscle_Skeletal-DS18130;mMuscle_Skeletal-DS18892
chr1	170049480	170050120	108858	MN1-DS30610;MN1-DS31588;MN1-DS31645;MN1-DS31652;intestine-e14.5_DS28910;limb-e10.5d_DS44776
chr1	170050722	170050808	108859	intestine-e14.5_DS28910;limb-e10.5d_DS44776
chr1	170050960	170051300	108860	intestine-e14.5_DS28910;limb-e10.5d_DS44776
chr1	170051500	170051700	108861	intestine-e14.5_DS28910;mKidney-P0_DS39926
chr1	170051720	170052020	108862	3T3_L1_Adipocytes-DS22747;MN1-DS31645;craniofacial-e11.5d_DS30064;craniofacial-e14.5d_DS29579;craniofacial-e14.5d_DS29581;forebrain-e14.5d_DS29586;hindbrain-P0_DS28073;hindbrain-P0_DS29484;hindbrain-e14.5d_DS28886;hindbrain-e14.5d_DS29591;intestine-e14.5_DS28910;limb-e10.5d_DS44776;limb-e14.5d_DS29602;mFibroblast-DS10088;mKidney-DS13948;mKidney-DS17298;mKidney-P0_DS39926;mLiver-DS14605;mLiver-P0_DS39858;mLung-DS14479;mMuscle_Skeletal-DS18130;mNIH_3T3-DS16900;mPATSKI-DS15697;mRetina-DS20004;mfBrain-DS14536;mfBrain-DS19690;midbrain-P0_DS29479;midbrain-e14.5d_DS29597
chr1	170052440	170052497	108863	CH12-DS22542
chr1	170052520	170053064	108864	CH12-DS22542;craniofacial-e11.5d_DS30064;craniofacial-e14.5d_DS29579;craniofacial-e14.5d_DS29581;intestine-e14.5_DS28910;limb-e10.5d_DS44776;mHeart-DS18138;mMuscle_Skeletal-DS18130;midbrain-e14.5d_DS29597
chr1	170053080	170053180	108865	intestine-e14.5_DS28910;limb-e10.5d_DS44776
chr1	170053261	170053340	108866
chr1	170053410	170053540	108867	intestine-e14.5_DS28910
chr1	170053851	170053915	108868	intestine-e14.5_DS28910;limb-e10.5d_DS44776
chr1	170054780	170055040	108869	intestine-e14.5_DS28910;limb-e10.5d_DS44776;mLung-DS14479
chr1	170055060	170055260	108870	intestine-e14.5_DS28910;limb-e10.5d_DS44776
chr1	170055460	170055700	108871	intestine-e14.5_DS28910;limb-e10.5d_DS44776
chr1	170055760	170056040	108872	intestine-e14.5_DS28910
chr1	170056320	170056540	108873	3T3_L1_Adipocytes-DS22742;3T3_L1_Adipocytes-DS22747;3T3_L1_PreAdipocytes-DS22637;MN1-DS31645;MN1-DS31652;Muller_Retina_Glia-P12_DS27620;craniofacial-e14.5d_DS29579;craniofacial-e14.5d_DS29581;embryo-e10.5d_DS28755;embryo-e10.5d_DS28916;embryo-e11d_DS29237;embryo-e11d_DS29242;forebrain-d11.5_DS33930;hindbrain-P0_DS28073;hindbrain-P0_DS29484;hindbrain-e11.5d_DS33941;hindbrain-e14.5d_DS28886;hindbrain-e14.5d_DS29591;intestine-e14.5_DS28910;limb-e10.5d_DS44776;limb-e14.5d_DS28901;limb-e14.5d_DS29602;lung-e14.5d_DS29609;mFibroblast-DS10088;mHeart-DS17909;mHeart-DS18138;mHeart-P0_DS39823;mHeart-P0_DS39828;mKidney-DS13948;mKidney-P0_DS39910;mKidney-P0_DS39926;mLung-P0_DS39845;mMesoderm-DS18198;mMuscle_Skeletal-DS18130;mMuscle_Skeletal-DS18892;mNIH_3T3-DS16900;mfBrain-DS14536;mfBrain-DS15269;midbrain-P0_DS29479;midbrain-e14.5d_DS29597;neuraltube-e11.5d_DS33945;neuraltube-e11.5d_DS35122
chr1	170057000	170057320	108874	intestine-e14.5_DS28910;limb-e10.5d_DS44776;mHeart-DS18138;mMuscle_Skeletal-DS18130
chr1	170057510	170057960	108875	3T3_L1_PreAdipocytes-DS22637;MN1-DS31645;embryo-e11d_DS29242;intestine-e14.5_DS28910;lung-e14.5d_DS29609;mBrain-DS12727;mHeart-DS17909;mHeart-DS18138;mIntestine_Large-DS18784;mKidney-DS13948;mKidney-P0_DS39910;mKidney-P0_DS39926;mLiver-DS14605;mLiver-DS19375;mLung-DS14479;mLung-DS14480;mLung-DS17292;mLung-P0_DS39845;mMuscle_Skeletal-DS18130;mNIH_3T3-DS16900
chr1	170058120	170058363	108876	3T3_L1_Adipocytes-DS22742;3T3_L1_Adipocytes-DS22747;3T3_L1_PreAdipocytes-DS22637;3T3_L1_PreAdipocytes-DS22642;MN1-DS30610;MN1-DS31588;MN1-DS31645;MN1-DS31652;Muller_Retina_Glia-P12_DS27620;Muller_Retina_Glia-P12_DS27625;intestine-e14.5_DS28910;limb-e10.5d_DS44776;lung-e14.5d_DS29609;m3134-DS8497;mBrain-DS11113;mBrain-DS11123;mBrain-DS11128;mBrain-DS12727;mBrain-DS13612;mBrain-DS14445;mCerebrum-DS14024;mCerebrum-DS14500;mFibroblast-DS10085;mFibroblast-DS10088;mHeart-DS17909;mHeart-DS18138;mIntestine_Large-DS19140;mKidney-DS13948;mKidney-P0_DS39910;mKidney-P0_DS39926;mLung-DS14479;mLung-DS17292;mLung-P0_DS39845;mMuscle_Skeletal-DS18130;mNIH_3T3-DS16900;mNIH_3T3-DS16909;mPATSKI-DS15697;mStomach-P0_DS39849
chr1	170058940	170059158	108877	intestine-e14.5_DS28910;limb-e10.5d_DS44776
chr1	170059453	170059672	108878	3T3_L1_PreAdipocytes-DS22637;CH12-DS22542;Muller_Retina_Glia-P12_DS23706;Muller_Retina_Glia-P12_DS27620;Muller_Retina_Glia-P12_DS27625;R1-DS23677;forebrain-e14.5d_DS29586;intestine-e14.5_DS28910;m3134-DS8497;mBrain-DS11123;mBrain-DS12727;mBrain-DS13612;mBrain-DS14617;mCerebrum-DS14024;mCerebrum-DS14500;mFibroblast-DS10085;mFibroblast-DS10088;mHeart-DS17909;mHeart-DS18138;mNIH_3T3-DS16900;mNIH_3T3-DS16909;mPATSKI-DS15697;mRetina-DS20004;mfBrain-DS14536;midbrain-P0_DS29479;retina-e14.5d_DS30009
chr1	170059780	170059960	108879	intestine-e14.5_DS28910
chr1	170060220	170060900	108880	intestine-e14.5_DS28910;mGER-DS15395;mGER-DS15415;mGER-DS15420;mKidney-P0_DS39910;mKidney-P0_DS39926;mLiver-P0_DS39858;mfLiver-DS20666
chr1	170061261	170061480	108881	MN1-DS30610;MN1-DS31645;embryo-e10.5d_DS28755;embryo-e10.5d_DS28916;embryo-e10d_DS29623;embryo-e11d_DS29237;embryo-e11d_DS29242;embryo-e9.5d_DS45277;hindbrain-e11.5d_DS33941;hindbrain-e14.5d_DS28886;hindbrain-e14.5d_DS29591;intestine-e14.5_DS28910;limb-e11.5d_DS35114;mCD1-DS17221;mKidney-P0_DS39910;mKidney-P0_DS39926;mMesoderm-DS18198;mMesoderm-DS18357;mRetina-DS20004;mfBrain-DS14536;midbrain-P0_DS29479;midbrain-e14.5d_DS29597;neuraltube-e10.5d_DS53209;neuraltube-e11.5d_DS33945;neuraltube-e11.5d_DS35122
chr1	170063021	170063168	108882	R1-DS23677;R1-DS23701
chr1	170063680	170063860	108883	MN1-DS31645;MN1-DS31652
chr1	170064080	170064328	108884	3T3_L1_Adipocytes-DS22742;3T3_L1_Adipocytes-DS22747;3T3_L1_PreAdipocytes-DS22637;MN1-DS30610;MN1-DS31588;MN1-DS31645;MN1-DS31652;Muller_Retina_Glia-P12_DS27620;Muller_Retina_Glia-P12_DS27625;craniofacial-e10.5d_DS44757;craniofacial-e10.5d_DS53173;craniofacial-e11.5d_DS30064;craniofacial-e14.5d_DS29579;craniofacial-e14.5d_DS29581;embryo-e10.0d_DS53214;embryo-e10.5d_DS28755;embryo-e10.5d_DS28916;embryo-e10d_DS29623;embryo-e11d_DS29237;embryo-e11d_DS29242;embryo-e9.5d_DS45277;forebrain-d11.5_DS33930;forebrain-e10.5d_DS45292;forebrain-e14.5d_DS29586;heart-e10.5d_DS44773;heart-e10.5d_DS53179;hindbrain-P0_DS29484;hindbrain-e10.5d_DS53182;hindbrain-e14.5d_DS28886;hindbrain-e14.5d_DS29591;intestine-e14.5_DS28910;intestine-e14.5_DS29721;limb-e14.5d_DS28901;limb-e14.5d_DS29602;lung-e14.5d_DS29609;m3134-DS8497;mBrain-DS12727;mFibroblast-DS10085;mFibroblast-DS10088;mHeart-DS17909;mHeart-DS18138;mHeart-P0_DS39823;mHeart-P0_DS39828;mKidney-DS13948;mKidney-DS17298;mKidney-P0_DS39910;mKidney-P0_DS39926;mLiver-DS14605;mLiver-e11.5_DS30095B;mLung-DS14479;mLung-P0_DS39832;mLung-P0_DS39845;mMuscle_Skeletal-DS18130;mNIH_3T3-DS16900;mPATSKI-DS15697;mStomach-P0_DS39849;mStomach-P0_DS39852;mfBrain-DS14536;midbrain-P0_DS29479;midbrain-e14.5d_DS29597;neuraltube-e10.5d_DS53209;neuraltube-e11.5d_DS35122;yolksac-e10.5d_DS45287
chr1	170065100	170065340	108885	MN1-DS31588;MN1-DS31645;R1-DS23677;ZhBTc4-DS15236;ZhBTc4-DS17562;ZhBTc4-DS17616;mHeart-DS17909;mHeart-DS18138;mKidney-DS13948;mKidney-DS17298;mKidney-P0_DS39910;mKidney-P0_DS39926;mLiver-DS14605;mLiver-DS19636;mLung-DS14479;mLung-P0_DS39845;mMuscle_Skeletal-DS18130
chr1	170065940	170066240	108886	3T3_L1_Adipocytes-DS22747;lung-e14.5d_DS29609;mBrain-DS12727;mHeart-DS18138;mHeart-P0_DS39823;mHeart-P0_DS39828;mKidney-DS13948;mKidney-P0_DS39910;mKidney-P0_DS39926;mLiver-DS14605;mLung-DS14479;mLung-P0_DS39845;mfBrain-DS14536;midbrain-P0_DS29479;neuraltube-e11.5d_DS35122;yolksac-e10.5d_DS45287
chr1	170066580	170066800	108887
chr1	170067042	170067122	108888	neuraltube-e11.5d_DS35122
chr1	170067580	170067840	108889	neuraltube-e11.5d_DS35122
chr1	170068180	170068235	108890
chr1	170068268	170068455	108891	MN1-DS31645;Muller_Retina_Glia-P12_DS27620;craniofacial-e11.5d_DS30064;embryo-e10.5d_DS28755;embryo-e11d_DS29242;hindbrain-e14.5d_DS29591;mMesoderm-DS18198;mRetina-DS20004;mfBrain-DS14536;midbrain-P0_DS29479;midbrain-e11.5d_DS33935;midbrain-e14.5d_DS29597;neuraltube-e11.5d_DS33945
chr1	170068680	170068898	108892	MN1-DS31645;craniofacial-e10.5d_DS44757;craniofacial-e11.5d_DS30064;embryo-e10.5d_DS28755;embryo-e10.5d_DS28916;embryo-e10d_DS29623;embryo-e11d_DS29237;embryo-e11d_DS29242;heart-e10.5d_DS44773;hindbrain-e11.5d_DS33941;hindbrain-e14.5d_DS29591;mForelimbBuds-DS18275;mHeart-DS18138;mKidney-DS13948;mKidney-P0_DS39910;mKidney-P0_DS39926;mMesoderm-DS18198;mMesoderm-DS18357;mMuscle_Skeletal-DS18130;mfBrain-DS14536;neuraltube-e11.5d_DS33945
chr1	170069280	170069452	108893	3T3_L1_Adipocytes-DS22747;3T3_L1_PreAdipocytes-DS22637;MEL-DS13036;MN1-DS30610;MN1-DS31645;PMTPU_10c-DS21963;PMTPU_10i-DS21968;R1-DS23677;heart-e10.5d_DS44773;m3134-DS8497;m416B-DS14099;mBrain-DS12727;mFibroblast-DS10088;mHeart-DS18138;mLung-DS14479;mMuscle_Skeletal-DS18130;mNIH_3T3-DS16900;neuraltube-e11.5d_DS35122
chr1	170069680	170069900	108894	heart-e10.5d_DS44773;neuraltube-e11.5d_DS35122
chr1	170069980	170070460	108895	heart-e10.5d_DS44773;neuraltube-e11.5d_DS35122
chr1	170070523	170070595	108896	neuraltube-e11.5d_DS35122
chr1	170070760	170070957	108897	neuraltube-e11.5d_DS35122
chr1	170071780	170072027	108898
chr1	170072595	170072680	108899
chr1	170073140	170073320	108900
chr1	170073888	170074122	108901	MLL_AF9-DS22977;PMTPU_10c-DS21963;PMTPU_10i-DS21968;R1-DS23677;ZhBTc4-DS15236;mB-DS17866;mB-DS18865;mCD19-DS16168;mSpleen-DS18884;mTN-DS16171;mTN-DS17080;mTR-DS17864;mThymus-DS18819
chr1	170074240	170074395	108902	E14-DS18505;R1-DS23677;R1-DS23701;ZhBTc4-DS15236;mESC_F4WT-DS17613
chr1	170074663	170074888	108903	mTN-DS16171;mThymus-DS18819
chr1	170075380	170075700	108904	craniofacial-e14.5d_DS29579;heart-e10.5d_DS44773;neuraltube-e11.5d_DS35122
chr1	170076358	170076420	108905	neuraltube-e11.5d_DS35122
chr1	170076469	170076662	108906	CH12-DS22536;CH12-DS22542;mATr-DS20149;neuraltube-e11.5d_DS35122
chr1	170079580	170079769	108907	CH12-DS22542;E14-DS21450;MEL-DS13036;MLL_AF9-DS22977;PMTPU_10c-DS21963;PMTPU_10i-DS21968;R1-DS23677;R1-DS23701;ZhBTc4-DS15236;ZhBTc4-DS15337;ZhBTc4-DS17616;craniofacial-e11.5d_DS30064;craniofacial-e14.5d_DS29579;craniofacial-e14.5d_DS29581;embryo-e11d_DS29237;limb-e14.5d_DS28901;limb-e14.5d_DS29602;lung-e14.5d_DS29609;m416B-DS14099;m416B-DS14104;mATr-DS20149;mCJ7-DS13094;mCJ7-DS13320;mESC_F4WT-DS17060;mESC_F4WT-DS17613;mESC_FIKO-DS17063;mESC_FIKO-DS18365;mLung-P0_DS39845;mRetina-DS20004;neuraltube-e11.5d_DS35122
chr1	170079880	170080180	108908	3T3_L1_Adipocytes-DS22742;3T3_L1_Adipocytes-DS22747;3T3_L1_PreAdipocytes-DS22637;Muller_Retina_Glia-P12_DS23706;Muller_Retina_Glia-P12_DS27620;Muller_Retina_Glia-P12_DS27625;craniofacial-e14.5d_DS29579;craniofacial-e14.5d_DS29581;limb-e14.5d_DS28901;limb-e14.5d_DS29602;lung-e14.5d_DS29609;mLung-P0_DS39845;mNIH_3T3-DS16900;mNIH_3T3-DS16909;mPATSKI-DS15697;neuraltube-e11.5d_DS35122
chr1	170080980	170081220	108909	3T3_L1_PreAdipocytes-DS22637;Muller_Retina_Glia-P12_DS23706;Muller_Retina_Glia-P12_DS27620;Muller_Retina_Glia-P12_DS27625;m3134-DS8497;mLung-DS14479;mNIH_3T3-DS16900;mNIH_3T3-DS16909;mPATSKI-DS15697;neuraltube-e11.5d_DS35122
chr1	170081520	170081780	108910	3T3_L1_Adipocytes-DS22742;3T3_L1_Adipocytes-DS22747;3T3_L1_PreAdipocytes-DS22637;MLL_AF9-DS22977;MN1-DS31588;MN1-DS31645;PMTPU_10i-DS21968;m416B-DS14099;mHeart-DS18138;mLung-DS14479;mNIH_3T3-DS16900;mTN-DS17080;neuraltube-e11.5d_DS35122
chr1	170083240	170083520	108911	3T3_L1_PreAdipocytes-DS22637;mKidney-DS13948
chr1	170084252	170084640	108912	CH12-DS22536;CH12-DS22542;R1-DS23677;m416B-DS14099;mA20-DS16695;mATn-DS17070;mATr-DS20149;mBrain-DS11123;mBrain-DS11128;mBrain-DS12727;mBrain-DS13612;mBrain-DS14445;mBrain-DS14617;mCD19-DS16168;mCerebrum-DS14024;mCerebrum-DS14499;mCerebrum-DS14500;mTR-DS17864;mThymus-DS18819;neuraltube-e11.5d_DS35122
chr1	170084960	170085160	108913	mBrain-DS11113;mBrain-DS11123;mBrain-DS11128;mBrain-DS12727;mBrain-DS13612;mBrain-DS14617;mCerebrum-DS14024;mCerebrum-DS14499
chr1	170085331	170085547	108914	3T3_L1_PreAdipocytes-DS22637;R1-DS23677;ZhBTc4-DS17616;craniofacial-e11.5d_DS30064;limb-e14.5d_DS28901;limb-e14.5d_DS29602;mBrain-DS12727;mCJ7-DS13320;mCerebrum-DS14024;mFibroblast-DS10085;mFibroblast-DS10088;mHeart-DS18138;mNIH_3T3-DS16900
chr1	170086680	170086977	108915	mKidney-DS13948;mKidney-DS17298;mPATSKI-DS15697;yolksac-e10.5d_DS45287
chr1	170092936	170093100	108916	MEL-DS13036;MLL_AF9-DS22977;PMTPU_10c-DS20655;PMTPU_10c-DS21963;PMTPU_10i-DS21968;mGER-DS15395;mGER-DS15410
chr1	170097460	170097562	108917
chr1	170101620	170101780	108918	R1-DS23677;ZhBTc4-DS17616
chr1	170102347	170102425	108919	ZhBTc4-DS17616
chr1	170102580	170102696	108920
chr1	170102900	170103160	108921	E14-DS18505;E14-DS21450;MEL-DS13036;PMTPU_10c-DS20655;PMTPU_10c-DS21963;PMTPU_10i-DS21968;R1-DS23677;ZhBTc4-DS15236;ZhBTc4-DS15299;ZhBTc4-DS15337;ZhBTc4-DS15497;ZhBTc4-DS17562;ZhBTc4-DS17616;mCJ7-DS13094;mCJ7-DS13320;mESC_F4WT-DS17060;mESC_F4WT-DS17613;mESC_FIKO-DS17063;mESC_FIKO-DS18365;mGER-DS15395
chr1	170106354	170106700	108922	R1-DS23677;ZhBTc4-DS15236;ZhBTc4-DS15299;ZhBTc4-DS17562;ZhBTc4-DS17616;mRetina-DS20004;retina-e14.5d_DS30009
chr1	170106835	170107017	108923	mKidney-P0_DS39910;mKidney-P0_DS39926;mLung-DS14479;mLung-P0_DS39845
chr1	170107700	170107852	108924	MN1-DS30610;craniofacial-e10.5d_DS44757;craniofacial-e11.5d_DS30064;craniofacial-e14.5d_DS29579;craniofacial-e14.5d_DS29581;hindbrain-P0_DS29484;limb-e14.5d_DS28901;limb-e14.5d_DS29602;mMesoderm-DS18357;mNIH_3T3-DS16900;midbrain-P0_DS29479
chr1	170108047	170108208	108925	3T3_L1_PreAdipocytes-DS22637;craniofacial-e10.5d_DS44757;craniofacial-e11.5d_DS30064;craniofacial-e14.5d_DS29579;embryo-e10.0d_DS53214;embryo-e10.5d_DS28755;embryo-e10.5d_DS28916;limb-e14.5d_DS28901;limb-e14.5d_DS29602;mHeart-DS18138;mNIH_3T3-DS16900
chr1	170108916	170109000	108926	MN1-DS30610;MN1-DS31588;MN1-DS31645;mKidney-P0_DS39910
chr1	170109123	170109398	108927	3T3_L1_Adipocytes-DS22742;3T3_L1_Adipocytes-DS22747;3T3_L1_PreAdipocytes-DS22637;MN1-DS30610;MN1-DS31588;MN1-DS31645;MN1-DS31652;PMTPU_10i-DS21968;craniofacial-e10.5d_DS44757;craniofacial-e10.5d_DS53173;forebrain-e11.5d_DS30069;intestine-e14.5_DS29721;limb-e10.5d_DS44776;limb-e10.5d_DS53189;limb-e11.5d_DS30093;lung-e14.5d_DS29609;m3134-DS8497;mHeart-DS18138;mNIH_3T3-DS16900;neuraltube-e11.5d_DS35122
chr1	170109775	170110156	108928	MN1-DS31588;MN1-DS31645;Muller_Retina_Glia-P12_DS23706;R1-DS23677;ZhBTc4-DS15236;ZhBTc4-DS17562;ZhBTc4-DS17616;craniofacial-e11.5d_DS30064;craniofacial-e14.5d_DS29579;craniofacial-e14.5d_DS29581;embryo-e10.5d_DS28755;embryo-e11d_DS29242;embryo-e9.5d_DS45277;forebrain-e10.5d_DS53177;forebrain-e11.5d_DS30069;forebrain-e14.5d_DS37209;heart-e10.5d_DS44773;hindbrain-e10.5d_DS45296;hindbrain-e10.5d_DS53182;hindbrain-e11.5d_DS30057;intestine-e14.5_DS28910;limb-e14.5d_DS28901;limb-e14.5d_DS29602;lung-e14.5d_DS29609;m3134-DS8497;mCD1-DS17221;mHeart-DS17909;mHeart-DS18138;mKidney-P0_DS39910;mKidney-P0_DS39926;mLung-DS14479;mLung-P0_DS39845;mNIH_3T3-DS16900;midbrain-P0_DS28061;midbrain-e10.5d_DS53205;neuraltube-e11.5d_DS33945;neuraltube-e11.5d_DS35122
chr1	170110200	170110640	108929	3T3_L1_Adipocytes-DS22742;3T3_L1_Adipocytes-DS22747;MN1-DS30610;MN1-DS31588;MN1-DS31645;MN1-DS31652;R1-DS23677;ZhBTc4-DS15236;ZhBTc4-DS17562;ZhBTc4-DS17616;craniofacial-e10.5d_DS44757;craniofacial-e10.5d_DS53173;craniofacial-e11.5d_DS30064;craniofacial-e14.5d_DS29579;craniofacial-e14.5d_DS29581;embryo-e10.0d_DS53214;embryo-e10.5d_DS28916;embryo-e10d_DS29623;embryo-e11d_DS29242;forebrain-P0_DS28085;forebrain-d11.5_DS33930;forebrain-e14.5d_DS29586;forebrain-e14.5d_DS37209;heart-e10.5d_DS44773;hindbrain-P0_DS29484;hindbrain-e10.5d_DS45296;hindbrain-e11.5d_DS33941;intestine-e14.5_DS28910;intestine-e14.5_DS29721;limb-e10.5d_DS44776;limb-e10.5d_DS53189;limb-e11.5d_DS30093;limb-e11.5d_DS35114;limb-e14.5d_DS28901;limb-e14.5d_DS29602;lung-e14.5d_DS29609;m3134-DS8368;m3134-DS8497;mBrain-DS12727;mCD1-DS17221;mFibroblast-DS10085;mFibroblast-DS10088;mForelimbBuds-DS18192;mForelimbBuds-DS18275;mHeart-DS17909;mHeart-DS18138;mHeart-P0_DS39823;mHeart-P0_DS39828;mHindlimbsBuds-DS18279;mKidney-DS13948;mKidney-P0_DS39910;mKidney-P0_DS39926;mLiver-DS14605;mLung-DS14479;mLung-P0_DS39832;mLung-P0_DS39845;mMesoderm-DS18357;mMuscle_Skeletal-DS18892;mNIH_3T3-DS16909;mStomach-P0_DS39849;mStomach-P0_DS39852;mfBrain-DS14536;midbrain-P0_DS29479;midbrain-e10.5d_DS45299;midbrain-e10.5d_DS53205;midbrain-e11.5d_DS33935;midbrain-e14.5d_DS29597;neuraltube-e10.5d_DS53209;neuraltube-e11.5d_DS33945;neuraltube-e11.5d_DS35122;yolksac-e10.5d_DS45287
chr1	170110700	170110930	108930	3T3_L1_Adipocytes-DS22742;3T3_L1_Adipocytes-DS22747;3T3_L1_PreAdipocytes-DS22637;3T3_L1_PreAdipocytes-DS22642;MN1-DS30610;MN1-DS31588;MN1-DS31645;MN1-DS31652;Muller_Retina_Glia-P12_DS23706;Muller_Retina_Glia-P12_DS27620;Muller_Retina_Glia-P12_DS27625;ZhBTc4-DS15236;craniofacial-e10.5d_DS44757;craniofacial-e10.5d_DS53173;craniofacial-e11.5d_DS30064;craniofacial-e14.5d_DS29579;craniofacial-e14.5d_DS29581;embryo-e10.0d_DS53214;embryo-e10.5d_DS28755;embryo-e10.5d_DS28916;embryo-e10d_DS29623;embryo-e11d_DS29237;embryo-e11d_DS29242;embryo-e9.5d_DS45277;forebrain-P0_DS28085;forebrain-d11.5_DS33930;forebrain-e10.5d_DS45292;forebrain-e10.5d_DS53177;forebrain-e11.5d_DS30069;forebrain-e14.5d_DS29586;forebrain-e14.5d_DS37209;heart-e10.5d_DS53179;hindbrain-P0_DS28073;hindbrain-P0_DS29484;hindbrain-e10.5d_DS45296;hindbrain-e10.5d_DS53182;hindbrain-e11.5d_DS30057;hindbrain-e11.5d_DS33941;hindbrain-e14.5d_DS28886;hindbrain-e14.5d_DS29591;intestine-e14.5_DS28910;intestine-e14.5_DS29721;limb-e10.5d_DS44776;limb-e10.5d_DS53189;limb-e11.5d_DS30093;limb-e11.5d_DS35114;limb-e14.5d_DS28901;limb-e14.5d_DS29602;lung-e14.5d_DS29609;m3134-DS8368;m3134-DS8497;mBrain-DS12727;mCD1-DS17129;mCD1-DS17221;mCerebellum-DS19087;mFatPad-DS14020;mFibroblast-DS10085;mFibroblast-DS10088;mForelimbBuds-DS18192;mForelimbBuds-DS18275;mHeart-DS17909;mHeart-DS18138;mHeart-P0_DS39823;mHeart-P0_DS39828;mHindlimbsBuds-DS18279;mIntestine_Large-DS18784;mKidney-DS13948;mKidney-P0_DS39910;mKidney-P0_DS39926;mLiver-DS14605;mLung-DS14479;mLung-DS17292;mLung-P0_DS39832;mLung-P0_DS39845;mMesoderm-DS18198;mMesoderm-DS18357;mMuscle_Skeletal-DS18130;mMuscle_Skeletal-DS18892;mNIH_3T3-DS16900;mNIH_3T3-DS16909;mRetina-DS20004;mStomach-P0_DS39849;mStomach-P0_DS39852;mfBrain-DS14536;mfBrain-DS14537;mfBrain-DS19690;midbrain-P0_DS29479;midbrain-e10.5d_DS45299;midbrain-e10.5d_DS53205;midbrain-e14.5d_DS29597;neuraltube-e10.5d_DS53209;neuraltube-e11.5d_DS33945;neuraltube-e11.5d_DS35122;retina-e14.5d_DS30009;yolksac-e10.5d_DS45287
chr1	170111020	170111278	108931	3T3_L1_PreAdipocytes-DS22637;MN1-DS31588;MN1-DS31645;MN1-DS31652;Muller_Retina_Glia-P12_DS27620;Muller_Retina_Glia-P12_DS27625;craniofacial-e10.5d_DS53173;embryo-e10.0d_DS53214;forebrain-d11.5_DS33930;forebrain-e10.5d_DS45292;hindbrain-P0_DS28073;hindbrain-e11.5d_DS30057;intestine-e14.5_DS29721;limb-e10.5d_DS44776;limb-e10.5d_DS53189;limb-e11.5d_DS30093;limb-e14.5d_DS29602;lung-e14.5d_DS29609;m3134-DS8368;m3134-DS8497;mHeart-DS17909;mLung-DS14479;mLung-P0_DS39832;mLung-P0_DS39845;mMuscle_Skeletal-DS18130;mNIH_3T3-DS16909;neuraltube-e10.5d_DS53209
chr1	170111448	170111498	108932	limb-e14.5d_DS28901;mKidney-P0_DS39926
chr1	170111520	170111820	108933	3T3_L1_Adipocytes-DS22742;3T3_L1_Adipocytes-DS22747;MN1-DS30610;MN1-DS31588;MN1-DS31652;Muller_Retina_Glia-P12_DS27620;Muller_Retina_Glia-P12_DS27625;craniofacial-e10.5d_DS44757;craniofacial-e10.5d_DS53173;craniofacial-e11.5d_DS30064;craniofacial-e14.5d_DS29579;craniofacial-e14.5d_DS29581;embryo-e10.0d_DS53214;embryo-e10.5d_DS28755;embryo-e10.5d_DS28916;embryo-e11d_DS29237;embryo-e11d_DS29242;forebrain-d11.5_DS33930;forebrain-e10.5d_DS45292;forebrain-e14.5d_DS37209;hindbrain-P0_DS29484;hindbrain-e10.5d_DS45296;hindbrain-e10.5d_DS53182;hindbrain-e11.5d_DS30057;hindbrain-e11.5d_DS33941;hindbrain-e14.5d_DS29591;intestine-e14.5_DS29721;limb-e10.5d_DS44776;limb-e10.5d_DS53189;limb-e11.5d_DS30093;limb-e14.5d_DS28901;limb-e14.5d_DS29602;lung-e14.5d_DS29609;mCerebellum-DS19087;mKidney-P0_DS39926;mMesoderm-DS18198;mMesoderm-DS18357;mNIH_3T3-DS16900;mfBrain-DS14536;midbrain-P0_DS29479;midbrain-e10.5d_DS45299;midbrain-e10.5d_DS53205;neuraltube-e10.5d_DS53209;neuraltube-e11.5d_DS33945;neuraltube-e11.5d_DS35122;retina-e14.5d_DS28360;retina-e14.5d_DS30009
chr1	170111860	170112100	108934	3T3_L1_Adipocytes-DS22747;3T3_L1_PreAdipocytes-DS22637;3T3_L1_PreAdipocytes-DS22642;MN1-DS30610;MN1-DS31588;MN1-DS31645;MN1-DS31652;Muller_Retina_Glia-P12_DS23706;Muller_Retina_Glia-P12_DS27620;Muller_Retina_Glia-P12_DS27625;R1-DS23677;craniofacial-e10.5d_DS44757;craniofacial-e10.5d_DS53173;craniofacial-e14.5d_DS29579;embryo-e10.0d_DS53214;embryo-e11d_DS29237;embryo-e9.5d_DS45277;forebrain-e11.5d_DS30069;hindbrain-P0_DS29484;hindbrain-e14.5d_DS29591;intestine-e14.5_DS28910;limb-e10.5d_DS44776;limb-e10.5d_DS53189;lung-e14.5d_DS29609;m3134-DS8368;m3134-DS8497;mBrain-DS11113;mBrain-DS11123;mBrain-DS11128;mBrain-DS12727;mCerebellum-DS14034;mCerebellum-DS19087;mHeart-DS18138;mLung-DS14479;mMesoderm-DS18198;mMesoderm-DS18357;mNIH_3T3-DS16900;mPATSKI-DS15692;mPATSKI-DS15697;mRetina-DS20004;mStomach-P0_DS39852;midbrain-P0_DS29479;midbrain-e10.5d_DS45299;midbrain-e10.5d_DS53205;neuraltube-e11.5d_DS35122
chr1	170112182	170112220	108935	forebrain-e11.5d_DS30069;limb-e10.5d_DS53189;midbrain-e10.5d_DS45299;retina-e14.5d_DS30009
chr1	170112360	170112547	108936	3T3_L1_Adipocytes-DS22747;3T3_L1_PreAdipocytes-DS22637;3T3_L1_PreAdipocytes-DS22642;MN1-DS30610;MN1-DS31588;MN1-DS31645;MN1-DS31652;Muller_Retina_Glia-P12_DS23706;craniofacial-e10.5d_DS44757;embryo-e10.5d_DS28755;embryo-e11d_DS29242;forebrain-d11.5_DS33930;mMesoderm-DS18357;mNIH_3T3-DS16900;midbrain-P0_DS29479;retina-e14.5d_DS28360
chr1	170113013	170113380	108937	craniofacial-e14.5d_DS29579;craniofacial-e14.5d_DS29581;embryo-e11d_DS29242;limb-e14.5d_DS28901;limb-e14.5d_DS29602;mBrain-DS12727;mMesoderm-DS18357;mNIH_3T3-DS16900;mPATSKI-DS15697
chr1	170113700	170113988	108938	mNIH_3T3-DS16900;mPATSKI-DS15692;mPATSKI-DS15697
chr1	170114039	170114180	108939
chr1	170114457	170114532	108940
chr1	170124609	170124960	108941	Muller_Retina_Glia-P12_DS23706;Muller_Retina_Glia-P12_DS27620;Muller_Retina_Glia-P12_DS27625;mKidney-DS13948;mLung-DS14479;mNIH_3T3-DS16900;mPATSKI-DS15697
chr1	170126520	170127060	108942	PMTPU_10c-DS21963;PMTPU_10i-DS21968;mLung-DS14479
chr1	170130080	170130240	108943	PMTPU_10i-DS21968;mNIH_3T3-DS16900
chr1	170131040	170131260	108944	craniofacial-e11.5d_DS30064;craniofacial-e14.5d_DS29579;mKidney-DS13948;mKidney-DS17298;midbrain-e11.5d_DS33935
chr1	170133020	170133221	108945	MEL-DS13036;midbrain-e11.5d_DS33935
chr1	170133867	170134120	108946	mA20-DS16690;mA20-DS16695;mPATSKI-DS15697
chr1	170136240	170136290	108947	forebrain-e10.5d_DS45292;mLung-DS14479
chr1	170136460	170136660	108948	3T3_L1_Adipocytes-DS22742;3T3_L1_Adipocytes-DS22747;3T3_L1_PreAdipocytes-DS22637;3T3_L1_PreAdipocytes-DS22642;CH12-DS22536;CH12-DS22542;E14-DS18505;E14-DS21450;MEL-DS13036;MEL-DS13039;MEL-DS13042;MLL_AF9-DS22924;MLL_AF9-DS22977;MN1-DS30610;MN1-DS31588;MN1-DS31645;MN1-DS31652;Muller_Retina_Glia-P12_DS23706;Muller_Retina_Glia-P12_DS27620;Muller_Retina_Glia-P12_DS27625;PMTPU_10c-DS20655;PMTPU_10c-DS21963;PMTPU_10i-DS21968;PMTPU_10i-DS21969;R1-DS23677;R1-DS23701;ZhBTc4-DS15236;ZhBTc4-DS15299;ZhBTc4-DS15337;ZhBTc4-DS15497;ZhBTc4-DS15860;ZhBTc4-DS17562;ZhBTc4-DS17616;craniofacial-e10.5d_DS44757;craniofacial-e10.5d_DS53173;craniofacial-e11.5d_DS30064;craniofacial-e14.5d_DS29579;craniofacial-e14.5d_DS29581;embryo-e10.0d_DS53214;embryo-e10.5d_DS28755;embryo-e10.5d_DS28916;embryo-e10d_DS29623;embryo-e11d_DS29237;embryo-e11d_DS29242;embryo-e9.5d_DS45277;forebrain-P0_DS28085;forebrain-d11.5_DS33930;forebrain-e10.5d_DS45292;forebrain-e10.5d_DS53177;forebrain-e11.5d_DS30069;forebrain-e14.5d_DS29586;forebrain-e14.5d_DS37209;heart-e10.5d_DS44773;heart-e10.5d_DS53179;hindbrain-P0_DS28073;hindbrain-P0_DS29484;hindbrain-e10.5d_DS45296;hindbrain-e10.5d_DS53182;hindbrain-e11.5d_DS30057;hindbrain-e11.5d_DS33941;hindbrain-e14.5d_DS28886;hindbrain-e14.5d_DS29591;intestine-e14.5_DS28910;intestine-e14.5_DS29721;limb-e10.5d_DS44776;limb-e10.5d_DS53189;limb-e11.5d_DS30093;limb-e11.5d_DS35114;limb-e14.5d_DS28901;limb-e14.5d_DS29602;lung-e14.5d_DS29609;m3134-DS8368;m3134-DS8497;m416B-DS14099;m416B-DS14104;mA20-DS16690;mA20-DS16695;mATn-DS17070;mATn-DS18848;mATr-DS17077;mATr-DS20149;mB-DS17866;mB-DS17867;mB-DS17948;mB-DS18865;mBrain-DS11113;mBrain-DS11123;mBrain-DS11128;mBrain-DS12727;mBrain-DS13612;mBrain-DS14445;mBrain-DS14617;mCD1-DS17129;mCD1-DS17221;mCD19-DS13845;mCD19-DS16168;mCJ7-DS13094;mCJ7-DS13320;mCerebellum-DS14034;mCerebellum-DS19087;mCerebrum-DS14024;mCerebrum-DS14499;mCerebrum-DS14500;mESC_F4WT-DS17060;mESC_F4WT-DS17613;mESC_FIKO-DS17063;mESC_FIKO-DS18365;mFatPad-DS14020;mFatPad-DS14021;mFibroblast-DS10085;mFibroblast-DS10088;mForelimbBuds-DS18192;mForelimbBuds-DS18275;mGER-DS15395;mGER-DS15400;mGER-DS15405;mGER-DS15410;mGER-DS15415;mGER-DS15420;mGenitalFatPad-DS18780;mHeart-DS17909;mHeart-DS18138;mHeart-P0_DS39823;mHeart-P0_DS39828;mHindlimbsBuds-DS18279;mIntestine_Large-DS18784;mIntestine_Large-DS19140;mKidney-DS13948;mKidney-DS17298;mKidney-P0_DS39910;mKidney-P0_DS39926;mLiver-DS14452;mLiver-DS14455;mLiver-DS14475;mLiver-DS14476;mLiver-DS14605;mLiver-DS16740;mLiver-DS16853;mLiver-DS16858;mLiver-DS19636;mLiver-P0_DS39858;mLiver-e11.5_DS30095B;mLung-DS14479;mLung-DS14480;mLung-DS17292;mLung-P0_DS39832;mLung-P0_DS39845;mMesoderm-DS18198;mMesoderm-DS18357;mMuscle_Skeletal-DS18130;mMuscle_Skeletal-DS18892;mNIH_3T3-DS16900;mNIH_3T3-DS16909;mPATSKI-DS15692;mPATSKI-DS15697;mRetina-DS19060;mRetina-DS20000;mRetina-DS20004;mSpleen-DS18870;mSpleen-DS18884;mStomach-P0_DS39849;mStomach-P0_DS39852;mTN-DS13720;mTN-DS16171;mTN-DS17080;mTN-DS17082;mTR-DS13834;mTR-DS17864;mThymus-DS18819;mThymus-DS18890;mTreg-DS16358;mfBrain-DS14536;mfBrain-DS14537;mfBrain-DS15269;mfBrain-DS19690;mfLiver-DS19246;mfLiver-DS20666;midbrain-P0_DS28061;midbrain-P0_DS29479;midbrain-e10.5d_DS45299;midbrain-e10.5d_DS53205;midbrain-e11.5d_DS33935;midbrain-e14.5d_DS29597;neuraltube-e10.5d_DS53209;neuraltube-e11.5d_DS33945;neuraltube-e11.5d_DS35122;retina-e14.5d_DS28360;retina-e14.5d_DS30009;thymus-P0_DS28064;thymus-P0_DS29715;yolksac-e10.5d_DS45287
chr1	170137020	170137447	108949	3T3_L1_PreAdipocytes-DS22637;MEL-DS13036;Muller_Retina_Glia-P12_DS27625;mATr-DS20149;mLung-DS14479
chr1	170137460	170137760	108950	3T3_L1_Adipocytes-DS22747;mLiver-DS14605;mLung-DS14479;midbrain-e11.5d_DS33935
chr1	170138324	170138380	108951	midbrain-e11.5d_DS33935
chr1	170138560	170138740	108952
chr1	170138766	170138920	108953	mBrain-DS11113;mBrain-DS11123;mBrain-DS11128;mBrain-DS12727;mBrain-DS13612;mCerebrum-DS14024;mCerebrum-DS14500;midbrain-e11.5d_DS33935
chr1	170139360	170139490	108954	midbrain-e11.5d_DS33935
chr1	170140100	170140280	108955	3T3_L1_Adipocytes-DS22747;MLL_AF9-DS22977;mLiver-DS14193;mLiver-DS14452;mLiver-DS14455;mLiver-DS14476;mLiver-DS14605;mLiver-DS14609;mLiver-DS19636;mLung-DS14479;midbrain-e11.5d_DS33935
chr1	170140440	170140473	108956
chr1	170140640	170140800	108957
chr1	170141740	170141924	108958	mKidney-DS13948;mLiver-DS14455;mLiver-DS14605;mLiver-DS14609
chr1	170142320	170142519	108959	mLiver-DS14605;mLiver-DS14609;mLiver-DS16740;midbrain-e11.5d_DS33935
chr1	170142580	170142825	108960	mKidney-DS13948;mKidney-DS17298;mLiver-DS14193;mLiver-DS14452;mLiver-DS14455;mLiver-DS14475;mLiver-DS14476;mLiver-DS14605;mLiver-DS14609;mLiver-DS16740;mLiver-DS16853;mLiver-DS16858;mLiver-DS19636;mPATSKI-DS15692;mPATSKI-DS15697
chr1	170143362	170143501	108961
chr1	170143737	170143860	108962	mLiver-DS14605
chr1	170143998	170144620	108963	MN1-DS31588;MN1-DS31645;Muller_Retina_Glia-P12_DS23706;Muller_Retina_Glia-P12_DS27625;mKidney-DS13948;mLiver-DS14605;midbrain-e11.5d_DS33935
chr1	170144960	170145266	108964	3T3_L1_PreAdipocytes-DS22637;mNIH_3T3-DS16900;midbrain-e11.5d_DS33935
chr1	170145679	170145920	108965	3T3_L1_Adipocytes-DS22747;3T3_L1_PreAdipocytes-DS22637;3T3_L1_PreAdipocytes-DS22642;MN1-DS31588;MN1-DS31645;Muller_Retina_Glia-P12_DS23706;Muller_Retina_Glia-P12_DS27620;Muller_Retina_Glia-P12_DS27625;m3134-DS8368;m3134-DS8497;mFibroblast-DS10085;mFibroblast-DS10088;mKidney-DS13948;mLung-DS14479;mNIH_3T3-DS16900;mNIH_3T3-DS16909;mPATSKI-DS15692;mPATSKI-DS15697;mRetina-DS20004
chr1	170145960	170146220	108966	3T3_L1_PreAdipocytes-DS22637;3T3_L1_PreAdipocytes-DS22642;MN1-DS31588;MN1-DS31645;m3134-DS8497
chr1	170146373	170146423	108967	midbrain-e11.5d_DS33935
chr1	170147400	170147620	108968	lung-e14.5d_DS29609;mKidney-P0_DS39910;mNIH_3T3-DS16900;midbrain-e11.5d_DS33935
chr1	170147700	170147880	108969	3T3_L1_PreAdipocytes-DS22637;MEL-DS13036;MEL-DS13039;MEL-DS13042;PMTPU_10c-DS20655;PMTPU_10c-DS21963;PMTPU_10i-DS21968;R1-DS23677;ZhBTc4-DS15860;ZhBTc4-DS17616;craniofacial-e14.5d_DS29579;craniofacial-e14.5d_DS29581;intestine-e14.5_DS28910;m3134-DS8497;mATn-DS17070;mATr-DS20149;mB-DS17866;mB-DS17867;mB-DS17948;mB-DS18865;mCD19-DS13845;mCD19-DS16168;mCJ7-DS13320;mGER-DS15395;mGER-DS15400;mGER-DS15405;mGER-DS15410;mGER-DS15420;mHeart-DS18138;mLung-DS14479;mLung-P0_DS39832;mNIH_3T3-DS16900;mSpleen-DS18870;mSpleen-DS18884;mTN-DS16171;mTN-DS17080;mTR-DS17864;mThymus-DS18819;mThymus-DS18890;mTreg-DS16358;mfLiver-DS20666;midbrain-e11.5d_DS33935;thymus-P0_DS28064;thymus-P0_DS29715
chr1	170148040	170148303	108970	3T3_L1_PreAdipocytes-DS22637;MEL-DS13036;MN1-DS31588;Muller_Retina_Glia-P12_DS23706;Muller_Retina_Glia-P12_DS27620;Muller_Retina_Glia-P12_DS27625;craniofacial-e14.5d_DS29579;craniofacial-e14.5d_DS29581;m3134-DS8497;mATn-DS17070;mFatPad-DS14020;mFatPad-DS14021;mGenitalFatPad-DS18780;mLung-DS14479;mLung-P0_DS39845;mNIH_3T3-DS16900;mNIH_3T3-DS16909;mPATSKI-DS15697
chr1	170148600	170148860	108971	MEL-DS13036;MEL-DS13039;MEL-DS13042;PMTPU_10c-DS20655;PMTPU_10c-DS21963;mGER-DS15395;mGER-DS15400;mGER-DS15405;mGER-DS15410;mGER-DS15415;mGER-DS15420;mLiver-P0_DS39858;mfLiver-DS19246;mfLiver-DS20666;midbrain-e11.5d_DS33935
chr1	170149200	170149460	108972	Muller_Retina_Glia-P12_DS27620;Muller_Retina_Glia-P12_DS27625;heart-e10.5d_DS44773;midbrain-e11.5d_DS33935
chr1	170149760	170150240	108973	MEL-DS13036;MLL_AF9-DS22977;Muller_Retina_Glia-P12_DS23706;Muller_Retina_Glia-P12_DS27620;Muller_Retina_Glia-P12_DS27625;heart-e10.5d_DS44773;mB-DS17866;mKidney-DS13948;mLung-DS14479;mPATSKI-DS15697
chr1	170150688	170150820	108974
chr1	170150965	170151151	108975	craniofacial-e14.5d_DS29581;forebrain-e14.5d_DS29586;forebrain-e14.5d_DS37209;hindbrain-P0_DS28073;hindbrain-P0_DS29484;hindbrain-e14.5d_DS29591;mfBrain-DS14536;midbrain-P0_DS29479;midbrain-e11.5d_DS33935;midbrain-e14.5d_DS29597
chr1	170151600	170151680	108976	midbrain-e11.5d_DS33935
chr1	170152640	170152840	108977	CH12-DS22536;CH12-DS22542;R1-DS23677;mA20-DS16690;mA20-DS16695;mATr-DS20149;mB-DS17866;mB-DS17867;mB-DS17948;mB-DS18865;mCD19-DS13845;mCD19-DS16168;mSpleen-DS18884;mTR-DS17864;mfBrain-DS14536
chr1	170153820	170154000	108978	mA20-DS16690
chr1	170154040	170154380	108979	CH12-DS22536;CH12-DS22542;mA20-DS16690;mA20-DS16695;midbrain-e11.5d_DS33935
chr1	170155436	170155580	108980	3T3_L1_PreAdipocytes-DS22637;E14-DS21450;MEL-DS13036;PMTPU_10c-DS21963;PMTPU_10i-DS21968;R1-DS23677;ZhBTc4-DS17562;ZhBTc4-DS17616;craniofacial-e11.5d_DS30064;embryo-e10.5d_DS28755;embryo-e11d_DS29237;embryo-e11d_DS29242;forebrain-d11.5_DS33930;forebrain-e14.5d_DS37209;lung-e14.5d_DS29609;m416B-DS14099;mA20-DS16695;mATr-DS20149;mB-DS17866;mCJ7-DS13320;mNIH_3T3-DS16900;mStomach-P0_DS39849;mTN-DS17080;mTR-DS17864;midbrain-P0_DS29479;midbrain-e11.5d_DS33935;midbrain-e14.5d_DS29597;neuraltube-e11.5d_DS33945;retina-e14.5d_DS28360
chr1	170155860	170156060	108981	MEL-DS13036;MN1-DS30610;MN1-DS31588;MN1-DS31645;MN1-DS31652;craniofacial-e14.5d_DS29581;forebrain-e14.5d_DS29586;forebrain-e14.5d_DS37209;hindbrain-P0_DS28073;hindbrain-P0_DS29484;hindbrain-e14.5d_DS28886;hindbrain-e14.5d_DS29591;limb-e14.5d_DS28901;limb-e14.5d_DS29602;lung-e14.5d_DS29609;mBrain-DS12727;mCerebellum-DS19087;mCerebrum-DS14024;mfBrain-DS14536;midbrain-P0_DS29479;midbrain-e14.5d_DS29597
chr1	170156140	170156520	108982	MEL-DS13036;Muller_Retina_Glia-P12_DS23706;R1-DS23677;ZhBTc4-DS17616;midbrain-e11.5d_DS33935
chr1	170156880	170157080	108983	midbrain-e11.5d_DS33935
chr1	170157980	170158180	108984	midbrain-e11.5d_DS33935
chr1	170159835	170159980	108985	3T3_L1_PreAdipocytes-DS22637;CH12-DS22542;MLL_AF9-DS22977;MN1-DS30610;MN1-DS31588;MN1-DS31645;MN1-DS31652;craniofacial-e11.5d_DS30064;embryo-e11d_DS29237;embryo-e11d_DS29242;hindbrain-P0_DS28073;hindbrain-P0_DS29484;hindbrain-e14.5d_DS29591;limb-e14.5d_DS28901;m416B-DS14099;mA20-DS16695;mB-DS17866;mCD19-DS16168;mHeart-DS18138;mKidney-DS13948;mKidney-P0_DS39910;mMesoderm-DS18198;mNIH_3T3-DS16900;mPATSKI-DS15697;mTR-DS17864;mfBrain-DS14536;midbrain-P0_DS29479;midbrain-e14.5d_DS29597
chr1	170160460	170160686	108986	MN1-DS30610;MN1-DS31588;MN1-DS31645;MN1-DS31652;craniofacial-e14.5d_DS29579;craniofacial-e14.5d_DS29581;embryo-e10.5d_DS28755;embryo-e11d_DS29242;embryo-e9.5d_DS45277;hindbrain-e14.5d_DS29591;limb-e14.5d_DS29602;mATr-DS20149;mHeart-DS18138;mMesoderm-DS18198;mMesoderm-DS18357;midbrain-P0_DS29479;neuraltube-e10.5d_DS53209
chr1	170160729	170160829	108987	embryo-e10.0d_DS53214;embryo-e10.5d_DS28916;embryo-e10d_DS29623;mATn-DS17070;mLung-DS14479;mMesoderm-DS18198;mStomach-P0_DS39849;mTR-DS17864
chr1	170161231	170161520	108988	mATn-DS17070;mLung-DS14479;midbrain-e11.5d_DS33935
chr1	170161780	170161823	108989	midbrain-e11.5d_DS33935
chr1	170161940	170162140	108990	3T3_L1_Adipocytes-DS22747;MEL-DS13036;MLL_AF9-DS22977;Muller_Retina_Glia-P12_DS27625;PMTPU_10c-DS20655;PMTPU_10c-DS21963;PMTPU_10i-DS21968;PMTPU_10i-DS21969;ZhBTc4-DS17562;heart-e10.5d_DS53179;hindbrain-e14.5d_DS29591;lung-e14.5d_DS29609;m416B-DS14099;mBrain-DS12727;mGenitalFatPad-DS18780;mHeart-DS17909;mHeart-DS18138;mHeart-P0_DS39823;mHeart-P0_DS39828;mIntestine_Large-DS18784;mIntestine_Large-DS19140;mKidney-DS13948;mKidney-DS17298;mKidney-P0_DS39910;mKidney-P0_DS39926;mLiver-DS14004;mLiver-DS14005;mLiver-DS14193;mLiver-DS14452;mLiver-DS14455;mLiver-DS14475;mLiver-DS14476;mLiver-DS14605;mLiver-DS14609;mLiver-DS16740;mLiver-DS16853;mLiver-DS16858;mLiver-DS19636;mLiver-P0_DS39858;mLung-DS14479;mLung-DS14480;mLung-DS17292;mLung-P0_DS39832;mLung-P0_DS39845;mMuscle_Skeletal-DS18130;mMuscle_Skeletal-DS18892;mStomach-P0_DS39849;mStomach-P0_DS39852;midbrain-e11.5d_DS33935
chr1	170163140	170163229	108991	midbrain-e11.5d_DS33935
chr1	170163660	170163851	108992	MEL-DS13036;MEL-DS13039;MEL-DS13042;PMTPU_10c-DS20655;PMTPU_10c-DS21963;PMTPU_10i-DS21968;m416B-DS14099;m416B-DS14104;mHeart-DS18138;mIntestine_Large-DS18784;mIntestine_Large-DS19140;mKidney-DS13948;mKidney-P0_DS39926;mLung-DS14479;mLung-DS14480;mLung-DS17292;mLung-P0_DS39832;mLung-P0_DS39845;mNIH_3T3-DS16900;mStomach-P0_DS39849;mStomach-P0_DS39852
chr1	170164200	170164500	108993	PMTPU_10c-DS21963;PMTPU_10i-DS21968;mIntestine_Large-DS18784;mIntestine_Large-DS19140;mKidney-DS13948;mKidney-P0_DS39910;mKidney-P0_DS39926;mLung-DS14479;mLung-P0_DS39832;mLung-P0_DS39845;mPATSKI-DS15692;mPATSKI-DS15697;mStomach-P0_DS39849;midbrain-e11.5d_DS33935
chr1	170164916	170165160	108994	MEL-DS13036;MLL_AF9-DS22977;Muller_Retina_Glia-P12_DS27620;Muller_Retina_Glia-P12_DS27625;PMTPU_10c-DS20655;PMTPU_10c-DS21963;PMTPU_10i-DS21968;forebrain-e11.5d_DS30069;m416B-DS14099;mLung-DS14479;midbrain-e11.5d_DS33935
chr1	170165887	170166198	108995	R1-DS23677;ZhBTc4-DS15236;forebrain-e11.5d_DS30069;mStomach-P0_DS39849
chr1	170166623	170166933	108996	R1-DS23677;forebrain-e11.5d_DS30069;mLiver-DS14605;midbrain-e11.5d_DS33935
chr1	170167308	170167410	108997	MEL-DS13036;midbrain-e11.5d_DS33935
chr1	170167860	170168080	108998	MEL-DS13036;forebrain-e11.5d_DS30069;m416B-DS14099;m416B-DS14104;mATn-DS17070;mATr-DS20149;mLiver-DS14605;mTN-DS16171;mTN-DS17080;mTR-DS17864;mThymus-DS18819;midbrain-e11.5d_DS33935
chr1	170168380	170168530	108999	MEL-DS13036;forebrain-e11.5d_DS30069;m416B-DS14099;mTN-DS17080
chr1	170168652	170168849	109000	MEL-DS13036;midbrain-e11.5d_DS33935
chr1	170168900	170169096	109001	MEL-DS13036;PMTPU_10c-DS21963;PMTPU_10i-DS21968;mB-DS17866
chr1	170170071	170170185	109002	R1-DS23677;ZhBTc4-DS15236;ZhBTc4-DS17616;mBrain-DS12727;mCJ7-DS13320;mTN-DS17080
chr1	170170400	170170580	109003	mLiver-DS14605;midbrain-e11.5d_DS33935
chr1	170171581	170171720	109004	mLiver-DS14605;mLung-DS14479
chr1	170171760	170171860	109005	mLiver-DS14605;mStomach-P0_DS39849;midbrain-e11.5d_DS33935
chr1	170172062	170172193	109006	mLiver-DS14004;mLiver-DS14005;mLiver-DS14193;mLiver-DS14452;mLiver-DS14455;mLiver-DS14475;mLiver-DS14605;mLiver-DS14609;mLiver-DS16740;mLiver-DS19636;mTN-DS17080;midbrain-e11.5d_DS33935
chr1	170172749	170172848	109007	PMTPU_10i-DS21968;mA20-DS16695;mB-DS17866;mCD19-DS16168
chr1	170173171	170173310	109008	mA20-DS16695;mTN-DS17080;midbrain-e11.5d_DS33935
chr1	170173800	170173829	109009	heart-e10.5d_DS44773
chr1	170173980	170174236	109010	3T3_L1_Adipocytes-DS22742;3T3_L1_Adipocytes-DS22747;3T3_L1_PreAdipocytes-DS22642;MEL-DS13036;MEL-DS13042;MLL_AF9-DS22977;MN1-DS30610;MN1-DS31588;MN1-DS31645;MN1-DS31652;Muller_Retina_Glia-P12_DS23706;Muller_Retina_Glia-P12_DS27620;Muller_Retina_Glia-P12_DS27625;PMTPU_10i-DS21969;ZhBTc4-DS17562;craniofacial-e11.5d_DS30064;embryo-e10.0d_DS53214;embryo-e10.5d_DS28916;forebrain-e10.5d_DS53177;forebrain-e14.5d_DS29586;forebrain-e14.5d_DS37209;hindbrain-P0_DS28073;hindbrain-e10.5d_DS53182;limb-e10.5d_DS53189;limb-e14.5d_DS28901;lung-e14.5d_DS29609;mATr-DS20149;mBrain-DS12727;mFibroblast-DS10085;mFibroblast-DS10088;mHeart-DS18138;mHeart-P0_DS39823;mHeart-P0_DS39828;mIntestine_Large-DS18784;mIntestine_Large-DS19140;mKidney-DS13948;mKidney-DS17298;mLiver-DS14004;mLiver-DS14005;mLiver-DS14193;mLiver-DS14452;mLiver-DS14455;mLiver-DS14475;mLiver-DS14476;mLiver-DS14605;mLiver-DS14609;mLiver-DS16740;mLiver-DS16853;mLiver-DS16858;mLiver-DS19375;mLiver-DS19636;mLung-DS14479;mLung-DS14480;mLung-DS17292;mLung-P0_DS39845;mMuscle_Skeletal-DS18130;mMuscle_Skeletal-DS18892;mNIH_3T3-DS16900;mNIH_3T3-DS16909;mPATSKI-DS15697;mStomach-P0_DS39852;mTN-DS13720;mfLiver-DS19246;midbrain-P0_DS28061;midbrain-P0_DS29479;neuraltube-e10.5d_DS53209
chr1	170174440	170174780	109011	E14-DS21450;MEL-DS13036;MN1-DS31588;PMTPU_10c-DS21963;PMTPU_10i-DS21968;R1-DS23677;R1-DS23701;ZhBTc4-DS15497;craniofacial-e10.5d_DS53173;embryo-e10.5d_DS28916;forebrain-e10.5d_DS45292;heart-e10.5d_DS53179;hindbrain-e11.5d_DS30057;intestine-e14.5_DS28910;intestine-e14.5_DS29721;m3134-DS8497;m416B-DS14099;mATn-DS18848;mB-DS18865;mBrain-DS12727;mCD19-DS13845;mCJ7-DS13320;mESC_F4WT-DS17613;mESC_FIKO-DS17063;mForelimbBuds-DS18192;mHeart-P0_DS39828;mHindlimbsBuds-DS18279;mMesoderm-DS18357;mMuscle_Skeletal-DS18130;mPATSKI-DS15697;mSpleen-DS18870;mSpleen-DS18884;mThymus-DS18819;mThymus-DS18890;mfLiver-DS19246;midbrain-e10.5d_DS45299;midbrain-e11.5d_DS33935;neuraltube-e10.5d_DS53209;thymus-P0_DS29715
chr1	170174920	170175220	109012	3T3_L1_Adipocytes-DS22742;3T3_L1_Adipocytes-DS22747;3T3_L1_PreAdipocytes-DS22637;3T3_L1_PreAdipocytes-DS22642;CH12-DS22536;CH12-DS22542;E14-DS18505;E14-DS21450;MEL-DS13036;MEL-DS13039;MEL-DS13042;MLL_AF9-DS22924;MLL_AF9-DS22977;MN1-DS30610;MN1-DS31588;MN1-DS31645;MN1-DS31652;Muller_Retina_Glia-P12_DS23706;Muller_Retina_Glia-P12_DS27620;Muller_Retina_Glia-P12_DS27625;PMTPU_10c-DS20655;PMTPU_10c-DS21963;PMTPU_10i-DS21968;PMTPU_10i-DS21969;R1-DS23677;R1-DS23701;ZhBTc4-DS15236;ZhBTc4-DS15299;ZhBTc4-DS15337;ZhBTc4-DS15497;ZhBTc4-DS15860;ZhBTc4-DS17562;ZhBTc4-DS17616;craniofacial-e10.5d_DS44757;craniofacial-e10.5d_DS53173;craniofacial-e11.5d_DS30064;craniofacial-e14.5d_DS29579;craniofacial-e14.5d_DS29581;embryo-e10.0d_DS53214;embryo-e10.5d_DS28755;embryo-e10.5d_DS28916;embryo-e10d_DS29623;embryo-e11d_DS29237;embryo-e11d_DS29242;embryo-e9.5d_DS45277;forebrain-P0_DS28085;forebrain-d11.5_DS33930;forebrain-e10.5d_DS45292;forebrain-e10.5d_DS53177;forebrain-e11.5d_DS30069;forebrain-e14.5d_DS29586;forebrain-e14.5d_DS37209;heart-e10.5d_DS44773;heart-e10.5d_DS53179;hindbrain-P0_DS28073;hindbrain-P0_DS29484;hindbrain-e10.5d_DS45296;hindbrain-e10.5d_DS53182;hindbrain-e11.5d_DS30057;hindbrain-e11.5d_DS33941;hindbrain-e14.5d_DS28886;hindbrain-e14.5d_DS29591;intestine-e14.5_DS28910;intestine-e14.5_DS29721;limb-e10.5d_DS44776;limb-e10.5d_DS53189;limb-e11.5d_DS30093;limb-e11.5d_DS35114;limb-e14.5d_DS28901;limb-e14.5d_DS29602;lung-e14.5d_DS29609;m3134-DS8368;m3134-DS8497;m416B-DS14099;m416B-DS14104;mA20-DS16690;mA20-DS16695;mATn-DS17070;mATn-DS18848;mATr-DS17077;mATr-DS20149;mB-DS17866;mB-DS17867;mB-DS17948;mB-DS18865;mBrain-DS11113;mBrain-DS11123;mBrain-DS11128;mBrain-DS12727;mBrain-DS13612;mBrain-DS14445;mBrain-DS14617;mCD1-DS17129;mCD1-DS17221;mCD19-DS13845;mCD19-DS16168;mCJ7-DS13094;mCJ7-DS13320;mCerebellum-DS14033;mCerebellum-DS14034;mCerebellum-DS19087;mCerebrum-DS14024;mCerebrum-DS14499;mCerebrum-DS14500;mESC_F4WT-DS17060;mESC_F4WT-DS17613;mESC_FIKO-DS17063;mESC_FIKO-DS18365;mFatPad-DS14021;mFibroblast-DS10085;mFibroblast-DS10088;mForelimbBuds-DS18192;mForelimbBuds-DS18275;mGER-DS15395;mGER-DS15400;mGER-DS15405;mGER-DS15410;mGER-DS15415;mGER-DS15420;mGenitalFatPad-DS18780;mHeart-DS17909;mHeart-DS18138;mHeart-P0_DS39823;mHeart-P0_DS39828;mHindlimbsBuds-DS18279;mIntestine_Large-DS18784;mIntestine_Large-DS19140;mKidney-DS13948;mKidney-DS17298;mKidney-P0_DS39910;mKidney-P0_DS39926;mLiver-DS14004;mLiver-DS14005;mLiver-DS14193;mLiver-DS14452;mLiver-DS14455;mLiver-DS14475;mLiver-DS14476;mLiver-DS14605;mLiver-DS14609;mLiver-DS16740;mLiver-DS16853;mLiver-DS16858;mLiver-DS19375;mLiver-DS19636;mLiver-P0_DS39858;mLiver-e11.5_DS30095B;mLung-DS14479;mLung-DS14480;mLung-DS17292;mLung-P0_DS39832;mLung-P0_DS39845;mMesoderm-DS18198;mMesoderm-DS18357;mMuscle_Skeletal-DS18130;mMuscle_Skeletal-DS18892;mNIH_3T3-DS16900;mNIH_3T3-DS16909;mPATSKI-DS15692;mPATSKI-DS15697;mRetina-DS19060;mRetina-DS20000;mRetina-DS20004;mSpleen-DS18870;mSpleen-DS18884;mStomach-P0_DS39849;mStomach-P0_DS39852;mTN-DS16171;mTN-DS17080;mTN-DS17082;mTR-DS13834;mTR-DS17864;mThymus-DS18819;mThymus-DS18890;mTreg-DS16358;mfBrain-DS14536;mfBrain-DS14537;mfBrain-DS15269;mfBrain-DS19690;mfLiver-DS19246;mfLiver-DS20666;midbrain-P0_DS28061;midbrain-P0_DS29479;midbrain-e10.5d_DS45299;midbrain-e10.5d_DS53205;midbrain-e11.5d_DS33935;midbrain-e14.5d_DS29597;neuraltube-e10.5d_DS53209;neuraltube-e11.5d_DS33945;neuraltube-e11.5d_DS35122;retina-e14.5d_DS28360;retina-e14.5d_DS30009;thymus-P0_DS28064;thymus-P0_DS29715;yolksac-e10.5d_DS45287
chr1	170175280	170175500	109013	MEL-DS13039;MEL-DS13042;PMTPU_10i-DS21969;mA20-DS16690;mCerebrum-DS14024;mFatPad-DS14020;mFatPad-DS14021;mLiver-DS14609;mTN-DS13720;mfBrain-DS15269;midbrain-e10.5d_DS45299
chr1	170175616	170175675	109014	mA20-DS16690;mGER-DS15395
chr1	170175823	170175917	109015	3T3_L1_Adipocytes-DS22747;craniofacial-e11.5d_DS30064;hindbrain-P0_DS28073;hindbrain-e14.5d_DS28886;limb-e11.5d_DS35114
chr1	170175940	170176163	109016	3T3_L1_Adipocytes-DS22747;MEL-DS13036;MN1-DS31588;MN1-DS31645;MN1-DS31652;PMTPU_10c-DS21963;PMTPU_10i-DS21968;craniofacial-e10.5d_DS44757;craniofacial-e10.5d_DS53173;craniofacial-e11.5d_DS30064;craniofacial-e14.5d_DS29581;embryo-e10.5d_DS28755;embryo-e10.5d_DS28916;embryo-e10d_DS29623;embryo-e11d_DS29242;embryo-e9.5d_DS45277;forebrain-P0_DS28085;forebrain-d11.5_DS33930;forebrain-e10.5d_DS45292;forebrain-e10.5d_DS53177;forebrain-e11.5d_DS30069;forebrain-e14.5d_DS37209;hindbrain-P0_DS28073;hindbrain-e11.5d_DS30057;hindbrain-e11.5d_DS33941;hindbrain-e14.5d_DS29591;intestine-e14.5_DS28910;intestine-e14.5_DS29721;limb-e11.5d_DS35114;m416B-DS14099;mATr-DS20149;mB-DS17866;mGER-DS15405;mHeart-DS18138;mHeart-P0_DS39823;mHeart-P0_DS39828;mIntestine_Large-DS18784;mIntestine_Large-DS19140;mLung-DS14479;mLung-P0_DS39845;mMuscle_Skeletal-DS18130;mNIH_3T3-DS16900;mRetina-DS19060;mRetina-DS20000;mRetina-DS20004;mStomach-P0_DS39849;mStomach-P0_DS39852;mTN-DS16171;mTN-DS17080;mTR-DS17864;mThymus-DS18819;mfBrain-DS14536;mfLiver-DS19246;mfLiver-DS20666;midbrain-P0_DS28061;midbrain-e10.5d_DS45299;midbrain-e14.5d_DS29597;neuraltube-e11.5d_DS33945;retina-e14.5d_DS30009;yolksac-e10.5d_DS45287
chr1	170176169	170176234	109017	3T3_L1_Adipocytes-DS22747;PMTPU_10i-DS21968;forebrain-P0_DS28085;forebrain-e10.5d_DS53177;intestine-e14.5_DS29721;lung-e14.5d_DS29609;m416B-DS14099;mATr-DS20149;mB-DS17866;mGER-DS15405;mLung-DS14479;mNIH_3T3-DS16900;mTN-DS16171;mThymus-DS18819;mfLiver-DS20666
chr1	170176340	170176440	109018	MEL-DS13036;mTN-DS17080;midbrain-e11.5d_DS33935
chr1	170176835	170177120	109019	MEL-DS13036;MEL-DS13039;MEL-DS13042;MLL_AF9-DS22977;PMTPU_10c-DS21963;PMTPU_10i-DS21968;m416B-DS14099;m416B-DS14104;mATn-DS17070;mATr-DS20149;mB-DS17866;mLiver-DS14605;mLiver-P0_DS39858;mTN-DS17080;mTR-DS17864;mfLiver-DS19246;mfLiver-DS20666;midbrain-e11.5d_DS33935
chr1	170177729	170177900	109020	mHeart-DS18138;mHeart-P0_DS39823;mIntestine_Large-DS19140;mKidney-DS13948;mMuscle_Skeletal-DS18130;mMuscle_Skeletal-DS18892;mNIH_3T3-DS16900;yolksac-e10.5d_DS45287
chr1	170178442	170178594	109021	m416B-DS14099;mB-DS17866;mNIH_3T3-DS16900
chr1	170179977	170180020	109022	heart-e10.5d_DS53179
chr1	170180360	170180554	109023	heart-e10.5d_DS53179
chr1	170180860	170181060	109024	mKidney-DS13948;mLiver-DS14605
chr1	170181360	170181500	109025	heart-e10.5d_DS53179
chr1	170181940	170182020	109026	heart-e10.5d_DS53179
chr1	170182320	170182480	109027	heart-e10.5d_DS53179
chr1	170182820	170183020	109028	3T3_L1_Adipocytes-DS22742;3T3_L1_Adipocytes-DS22747;3T3_L1_PreAdipocytes-DS22637;craniofacial-e14.5d_DS29579;heart-e10.5d_DS53179;mHeart-DS17909;mHeart-DS18138;mLung-DS14479;mMuscle_Skeletal-DS18130;mMuscle_Skeletal-DS18892
chr1	170185240	170185480	109029	CH12-DS22536;CH12-DS22542;heart-e10.5d_DS53179;m416B-DS14099;m416B-DS14104;midbrain-e11.5d_DS33935;thymus-P0_DS29715
chr1	170186400	170186560	109030	heart-e10.5d_DS53179
chr1	170186640	170186856	109031	MN1-DS31588;MN1-DS31645;forebrain-P0_DS28085;heart-e10.5d_DS53179;mBrain-DS11113;mBrain-DS11123;mBrain-DS11128;mBrain-DS12727;mBrain-DS13612;mBrain-DS14445;mBrain-DS14617;mCerebrum-DS14024;mCerebrum-DS14499;mCerebrum-DS14500;midbrain-e11.5d_DS33935
chr1	170187235	170187639	109032	forebrain-P0_DS28085;heart-e10.5d_DS53179;mBrain-DS12727;mCerebrum-DS14024;mCerebrum-DS14499;mKidney-P0_DS39910;midbrain-e11.5d_DS33935
chr1	170188435	170188497	109033	MN1-DS31588
chr1	170188672	170188920	109034	3T3_L1_Adipocytes-DS22742;3T3_L1_Adipocytes-DS22747;3T3_L1_PreAdipocytes-DS22637;3T3_L1_PreAdipocytes-DS22642;MN1-DS30610;MN1-DS31588;MN1-DS31645;MN1-DS31652;Muller_Retina_Glia-P12_DS23706;Muller_Retina_Glia-P12_DS27620;Muller_Retina_Glia-P12_DS27625;R1-DS23677;ZhBTc4-DS15236;ZhBTc4-DS17562;ZhBTc4-DS17616;craniofacial-e14.5d_DS29579;embryo-e10.0d_DS53214;forebrain-P0_DS28085;heart-e10.5d_DS53179;intestine-e14.5_DS28910;m3134-DS8368;m3134-DS8497;mATr-DS20149;mBrain-DS11113;mBrain-DS11123;mBrain-DS11128;mBrain-DS12727;mBrain-DS13612;mBrain-DS14617;mCJ7-DS13320;mCerebrum-DS14024;mCerebrum-DS14499;mESC_FIKO-DS18365;mFatPad-DS14020;mFatPad-DS14021;mFibroblast-DS10085;mFibroblast-DS10088;mGenitalFatPad-DS18780;mHeart-DS17909;mHeart-DS18138;mHeart-P0_DS39823;mHeart-P0_DS39828;mKidney-DS13948;mKidney-P0_DS39910;mKidney-P0_DS39926;mLung-DS14479;mLung-DS14480;mLung-DS17292;mLung-P0_DS39832;mLung-P0_DS39845;mMuscle_Skeletal-DS18130;mMuscle_Skeletal-DS18892;mNIH_3T3-DS16900;mNIH_3T3-DS16909;mPATSKI-DS15692;mPATSKI-DS15697;mStomach-P0_DS39849;mStomach-P0_DS39852;mTR-DS17864;midbrain-e11.5d_DS33935
chr1	170189220	170189400	109035	heart-e10.5d_DS53179;mStomach-P0_DS39849;thymus-P0_DS29715
chr1	170190380	170190720	109036	heart-e10.5d_DS53179;mGER-DS15420;mKidney-DS13948;mKidney-P0_DS39926;mPATSKI-DS15692;mPATSKI-DS15697;mRetina-DS20004;mStomach-P0_DS39849;mfLiver-DS20666;midbrain-e11.5d_DS33935
chr1	170191420	170191680	109037	craniofacial-e10.5d_DS44757;heart-e10.5d_DS44773;heart-e10.5d_DS53179
chr1	170191972	170192000	109038	embryo-e11d_DS29237;heart-e10.5d_DS53179;hindbrain-P0_DS29484;mRetina-DS20004
chr1	170196004	170196160	109039	heart-e10.5d_DS53179
chr1	170196320	170196500	109040	heart-e10.5d_DS53179;mKidney-DS13948;mKidney-DS17298;mLiver-DS14004;mLiver-DS14005;mLiver-DS14193;mLiver-DS14452;mLiver-DS14455;mLiver-DS14475;mLiver-DS14476;mLiver-DS14605;mLiver-DS14609;mLiver-DS16740;mLiver-DS16853;mLiver-DS16858;mLiver-DS19375;mLiver-DS19636;mLiver-P0_DS39858
chr1	170196660	170197000	109041	heart-e10.5d_DS53179;mBrain-DS12727
chr1	170197773	170197939	109042	heart-e10.5d_DS53179
chr1	170198020	170198200	109043	heart-e10.5d_DS53179
chr1	170198600	170198780	109044	heart-e10.5d_DS53179
chr1	170199601	170199680	109045	heart-e10.5d_DS53179
chr1	170199880	170200060	109046	heart-e10.5d_DS53179
chr1	170200478	170200640	109047	3T3_L1_Adipocytes-DS22747;3T3_L1_PreAdipocytes-DS22637;3T3_L1_PreAdipocytes-DS22642;CH12-DS22536;CH12-DS22542;E14-DS21450;MEL-DS13036;MEL-DS13039;MEL-DS13042;MLL_AF9-DS22977;MN1-DS30610;MN1-DS31588;MN1-DS31645;MN1-DS31652;Muller_Retina_Glia-P12_DS23706;Muller_Retina_Glia-P12_DS27620;Muller_Retina_Glia-P12_DS27625;PMTPU_10c-DS21963;PMTPU_10i-DS21968;R1-DS23677;R1-DS23701;ZhBTc4-DS15236;ZhBTc4-DS15860;ZhBTc4-DS17562;ZhBTc4-DS17616;craniofacial-e10.5d_DS44757;craniofacial-e10.5d_DS53173;craniofacial-e11.5d_DS30064;craniofacial-e14.5d_DS29579;craniofacial-e14.5d_DS29581;embryo-e10.0d_DS53214;embryo-e10.5d_DS28755;embryo-e10.5d_DS28916;embryo-e10d_DS29623;embryo-e11d_DS29237;embryo-e11d_DS29242;embryo-e9.5d_DS45277;forebrain-P0_DS28085;forebrain-d11.5_DS33930;forebrain-e10.5d_DS45292;forebrain-e14.5d_DS29586;forebrain-e14.5d_DS37209;heart-e10.5d_DS44773;heart-e10.5d_DS53179;hindbrain-P0_DS28073;hindbrain-P0_DS29484;hindbrain-e10.5d_DS45296;hindbrain-e10.5d_DS53182;hindbrain-e11.5d_DS30057;hindbrain-e11.5d_DS33941;hindbrain-e14.5d_DS28886;hindbrain-e14.5d_DS29591;intestine-e14.5_DS29721;limb-e11.5d_DS30093;limb-e11.5d_DS35114;limb-e14.5d_DS28901;limb-e14.5d_DS29602;lung-e14.5d_DS29609;m416B-DS14099;mA20-DS16690;mA20-DS16695;mATn-DS17070;mATr-DS20149;mB-DS17866;mB-DS17867;mB-DS18865;mBrain-DS12727;mCD19-DS16168;mCJ7-DS13094;mCJ7-DS13320;mCerebrum-DS14024;mESC_F4WT-DS17060;mESC_F4WT-DS17613;mESC_FIKO-DS17063;mESC_FIKO-DS18365;mFibroblast-DS10088;mForelimbBuds-DS18192;mForelimbBuds-DS18275;mHeart-DS18138;mKidney-DS13948;mKidney-P0_DS39910;mKidney-P0_DS39926;mLiver-DS14605;mLiver-P0_DS39858;mLung-DS14479;mLung-P0_DS39832;mLung-P0_DS39845;mMesoderm-DS18198;mMesoderm-DS18357;mNIH_3T3-DS16900;mNIH_3T3-DS16909;mPATSKI-DS15692;mPATSKI-DS15697;mRetina-DS20004;mStomach-P0_DS39849;mStomach-P0_DS39852;mTN-DS13720;mTN-DS16171;mTN-DS17080;mTR-DS13834;mTR-DS17864;mThymus-DS18819;mfBrain-DS14536;mfLiver-DS19246;midbrain-P0_DS28061;midbrain-P0_DS29479;midbrain-e10.5d_DS45299;midbrain-e10.5d_DS53205;midbrain-e11.5d_DS33935;midbrain-e14.5d_DS29597;neuraltube-e11.5d_DS33945;neuraltube-e11.5d_DS35122;retina-e14.5d_DS28360;retina-e14.5d_DS30009;thymus-P0_DS28064;thymus-P0_DS29715;yolksac-e10.5d_DS45287
chr1	170201700	170201780	109048	heart-e10.5d_DS53179
chr1	170202120	170202480	109049	heart-e10.5d_DS53179
chr1	170203240	170203360	109050	ZhBTc4-DS17562;heart-e10.5d_DS53179
chr1	170203702	170204040	109051	PMTPU_10c-DS21963;heart-e10.5d_DS53179;mKidney-DS13948
chr1	170204340	170204530	109052	heart-e10.5d_DS53179
chr1	170204920	170205096	109053	heart-e10.5d_DS53179
chr1	170206498	170206920	109054	heart-e10.5d_DS53179;mKidney-DS13948;mKidney-DS17298;yolksac-e10.5d_DS45287
chr1	170207120	170207440	109055	heart-e10.5d_DS53179
chr1	170208360	170208560	109056	embryo-e10d_DS29623;heart-e10.5d_DS53179;mCJ7-DS13320
chr1	170209220	170209400	109057	heart-e10.5d_DS53179
chr1	170209673	170209794	109058	heart-e10.5d_DS53179;mLiver-DS14605;mLung-DS14479;mLung-P0_DS39845
chr1	170210327	170210490	109059	heart-e10.5d_DS53179
chr1	170210780	170211040	109060	heart-e10.5d_DS53179;mRetina-DS19060
chr1	170211120	170211300	109061	heart-e10.5d_DS53179
chr1	170211740	170211865	109062	heart-e10.5d_DS53179;mRetina-DS19060
chr1	170212020	170212400	109063	heart-e10.5d_DS53179;m416B-DS14099;mATr-DS20149;mLung-DS14479
chr1	170212858	170212911	109064	heart-e10.5d_DS53179;mCD19-DS16168
chr1	170212943	170213050	109065	heart-e10.5d_DS53179;mCD19-DS16168
chr1	170213100	170213160	109066	heart-e10.5d_DS53179
chr1	170213280	170213480	109067	CH12-DS22542;MLL_AF9-DS22977;PMTPU_10c-DS21963;PMTPU_10i-DS21968;ZhBTc4-DS15860;heart-e10.5d_DS53179;m416B-DS14099;mA20-DS16695;mB-DS17866;mB-DS17867;mB-DS17948;mB-DS18865;mCD19-DS13845;mCD19-DS16168;mGER-DS15395;mLung-DS14479;mPATSKI-DS15692;mPATSKI-DS15697;mSpleen-DS18870;mThymus-DS18819
chr1	170213540	170213749	109068	MEL-DS13036;MEL-DS13042;PMTPU_10c-DS21963;PMTPU_10i-DS21968;intestine-e14.5_DS28910;mGER-DS15395;mGER-DS15400;mGER-DS15405;mGER-DS15410;mGER-DS15415;mGER-DS15420;mfLiver-DS20666;retina-e14.5d_DS28360
chr1	170214108	170214230	109069	mLiver-P0_DS39858
chr1	170214260	170214336	109070	intestine-e14.5_DS28910;mLiver-P0_DS39858;retina-e14.5d_DS28360
chr1	170214360	170214604	109071	3T3_L1_Adipocytes-DS22747;3T3_L1_PreAdipocytes-DS22637;CH12-DS22536;MEL-DS13036;MEL-DS13039;MLL_AF9-DS22977;MN1-DS30610;MN1-DS31588;MN1-DS31645;Muller_Retina_Glia-P12_DS23706;Muller_Retina_Glia-P12_DS27620;PMTPU_10c-DS20655;PMTPU_10c-DS21963;PMTPU_10i-DS21968;PMTPU_10i-DS21969;ZhBTc4-DS15236;craniofacial-e14.5d_DS29579;forebrain-e14.5d_DS29586;hindbrain-P0_DS28073;hindbrain-e11.5d_DS33941;hindbrain-e14.5d_DS28886;hindbrain-e14.5d_DS29591;limb-e11.5d_DS35114;limb-e14.5d_DS28901;limb-e14.5d_DS29602;lung-e14.5d_DS29609;m416B-DS14099;m416B-DS14104;mBrain-DS12727;mFibroblast-DS10088;mGER-DS15395;mGER-DS15400;mGER-DS15410;mGER-DS15415;mGER-DS15420;mHeart-DS18138;mHeart-P0_DS39828;mKidney-P0_DS39910;mKidney-P0_DS39926;mLiver-P0_DS39858;mLung-DS14479;mLung-P0_DS39832;mLung-P0_DS39845;mNIH_3T3-DS16900;mPATSKI-DS15692;mPATSKI-DS15697;mRetina-DS20004;mTN-DS13720;mTN-DS17082;mTreg-DS16358;mfBrain-DS14536;mfLiver-DS19246;midbrain-e11.5d_DS33935;midbrain-e14.5d_DS29597;retina-e14.5d_DS30009;thymus-P0_DS29715
chr1	170214760	170215090	109072	3T3_L1_Adipocytes-DS22742;3T3_L1_Adipocytes-DS22747;3T3_L1_PreAdipocytes-DS22637;CH12-DS22536;CH12-DS22542;MEL-DS13036;MLL_AF9-DS22924;MLL_AF9-DS22977;MN1-DS30610;MN1-DS31588;MN1-DS31645;MN1-DS31652;Muller_Retina_Glia-P12_DS23706;Muller_Retina_Glia-P12_DS27620;Muller_Retina_Glia-P12_DS27625;PMTPU_10c-DS20655;PMTPU_10c-DS21963;PMTPU_10i-DS21968;PMTPU_10i-DS21969;R1-DS23677;ZhBTc4-DS17562;craniofacial-e11.5d_DS30064;craniofacial-e14.5d_DS29579;craniofacial-e14.5d_DS29581;embryo-e10.5d_DS28755;embryo-e10.5d_DS28916;embryo-e10d_DS29623;embryo-e11d_DS29237;embryo-e11d_DS29242;forebrain-P0_DS28085;forebrain-e14.5d_DS29586;heart-e10.5d_DS44773;heart-e10.5d_DS53179;hindbrain-P0_DS28073;hindbrain-P0_DS29484;hindbrain-e11.5d_DS33941;hindbrain-e14.5d_DS28886;hindbrain-e14.5d_DS29591;intestine-e14.5_DS28910;limb-e11.5d_DS30093;limb-e11.5d_DS35114;limb-e14.5d_DS28901;limb-e14.5d_DS29602;lung-e14.5d_DS29609;m3134-DS8497;m416B-DS14099;mA20-DS16695;mATn-DS17070;mATr-DS17077;mATr-DS20149;mB-DS17866;mB-DS17867;mB-DS17948;mB-DS18865;mBrain-DS12727;mBrain-DS14445;mCD1-DS17129;mCD19-DS13845;mCJ7-DS13320;mCerebrum-DS14024;mESC_FIKO-DS18365;mFibroblast-DS10088;mForelimbBuds-DS18192;mForelimbBuds-DS18275;mGER-DS15395;mGER-DS15405;mGER-DS15420;mHeart-DS17909;mHeart-DS18138;mHeart-P0_DS39823;mHeart-P0_DS39828;mKidney-DS13948;mKidney-P0_DS39910;mKidney-P0_DS39926;mLiver-DS14193;mLiver-DS14605;mLiver-DS16853;mLiver-DS19636;mLiver-P0_DS39858;mLiver-e11.5_DS30095B;mLung-DS14479;mLung-P0_DS39832;mLung-P0_DS39845;mMesoderm-DS18198;mMesoderm-DS18357;mMuscle_Skeletal-DS18130;mPATSKI-DS15692;mPATSKI-DS15697;mRetina-DS20000;mSpleen-DS18870;mStomach-P0_DS39849;mStomach-P0_DS39852;mTN-DS13720;mTN-DS16171;mTN-DS17082;mTR-DS13834;mTR-DS17864;mThymus-DS18819;mTreg-DS16358;mfBrain-DS14536;mfLiver-DS19246;mfLiver-DS20666;midbrain-P0_DS29479;midbrain-e11.5d_DS33935;neuraltube-e11.5d_DS33945;retina-e14.5d_DS30009;thymus-P0_DS28064;thymus-P0_DS29715
chr1	170215320	170215506	109073	3T3_L1_Adipocytes-DS22742;3T3_L1_Adipocytes-DS22747;3T3_L1_PreAdipocytes-DS22637;3T3_L1_PreAdipocytes-DS22642;CH12-DS22536;CH12-DS22542;E14-DS21450;MEL-DS13036;MEL-DS13039;MEL-DS13042;MLL_AF9-DS22924;MLL_AF9-DS22977;MN1-DS30610;MN1-DS31588;MN1-DS31645;MN1-DS31652;Muller_Retina_Glia-P12_DS23706;Muller_Retina_Glia-P12_DS27620;Muller_Retina_Glia-P12_DS27625;PMTPU_10c-DS20655;PMTPU_10c-DS21963;PMTPU_10i-DS21968;PMTPU_10i-DS21969;R1-DS23677;R1-DS23701;ZhBTc4-DS15236;ZhBTc4-DS15299;ZhBTc4-DS15337;ZhBTc4-DS15497;ZhBTc4-DS15860;ZhBTc4-DS17562;ZhBTc4-DS17616;craniofacial-e10.5d_DS44757;craniofacial-e10.5d_DS53173;craniofacial-e11.5d_DS30064;craniofacial-e14.5d_DS29579;craniofacial-e14.5d_DS29581;embryo-e10.0d_DS53214;embryo-e10.5d_DS28755;embryo-e10.5d_DS28916;embryo-e10d_DS29623;embryo-e11d_DS29237;embryo-e11d_DS29242;embryo-e9.5d_DS45277;forebrain-P0_DS28085;forebrain-d11.5_DS33930;forebrain-e10.5d_DS45292;forebrain-e10.5d_DS53177;forebrain-e11.5d_DS30069;forebrain-e14.5d_DS29586;forebrain-e14.5d_DS37209;heart-e10.5d_DS44773;heart-e10.5d_DS53179;hindbrain-P0_DS28073;hindbrain-P0_DS29484;hindbrain-e10.5d_DS45296;hindbrain-e10.5d_DS53182;hindbrain-e11.5d_DS30057;hindbrain-e11.5d_DS33941;hindbrain-e14.5d_DS28886;hindbrain-e14.5d_DS29591;intestine-e14.5_DS28910;intestine-e14.5_DS29721;limb-e10.5d_DS44776;limb-e10.5d_DS53189;limb-e11.5d_DS30093;limb-e11.5d_DS35114;limb-e14.5d_DS28901;limb-e14.5d_DS29602;lung-e14.5d_DS29609;m3134-DS8368;m3134-DS8497;m416B-DS14099;m416B-DS14104;mA20-DS16690;mA20-DS16695;mATn-DS17070;mATn-DS18848;mATr-DS17077;mATr-DS20149;mB-DS17866;mB-DS17867;mB-DS17948;mB-DS18865;mBrain-DS11113;mBrain-DS11123;mBrain-DS11128;mBrain-DS12727;mBrain-DS13612;mBrain-DS14445;mBrain-DS14617;mCD1-DS17129;mCD1-DS17221;mCD19-DS13845;mCD19-DS16168;mCJ7-DS13094;mCJ7-DS13320;mCerebellum-DS14033;mCerebellum-DS14034;mCerebellum-DS19087;mCerebrum-DS14024;mCerebrum-DS14499;mCerebrum-DS14500;mESC_F4WT-DS17060;mESC_F4WT-DS17613;mESC_FIKO-DS17063;mESC_FIKO-DS18365;mFatPad-DS14021;mFibroblast-DS10085;mFibroblast-DS10088;mForelimbBuds-DS18192;mForelimbBuds-DS18275;mGER-DS15395;mGER-DS15400;mGER-DS15405;mGER-DS15410;mGER-DS15415;mGER-DS15420;mGenitalFatPad-DS18780;mHeart-DS17909;mHeart-DS18138;mHeart-P0_DS39823;mHeart-P0_DS39828;mHindlimbsBuds-DS18279;mIntestine_Large-DS18784;mIntestine_Large-DS19140;mKidney-DS13948;mKidney-DS17298;mKidney-P0_DS39910;mKidney-P0_DS39926;mLiver-DS14004;mLiver-DS14005;mLiver-DS14193;mLiver-DS14452;mLiver-DS14455;mLiver-DS14475;mLiver-DS14476;mLiver-DS14605;mLiver-DS16740;mLiver-DS16853;mLiver-DS16858;mLiver-DS19375;mLiver-DS19636;mLiver-P0_DS39858;mLiver-e11.5_DS30095B;mLung-DS14479;mLung-DS14480;mLung-DS17292;mLung-P0_DS39832;mLung-P0_DS39845;mMesoderm-DS18198;mMesoderm-DS18357;mMuscle_Skeletal-DS18130;mMuscle_Skeletal-DS18892;mNIH_3T3-DS16900;mNIH_3T3-DS16909;mPATSKI-DS15692;mPATSKI-DS15697;mRetina-DS19060;mRetina-DS20000;mRetina-DS20004;mSpleen-DS18870;mSpleen-DS18884;mStomach-P0_DS39849;mStomach-P0_DS39852;mTN-DS13720;mTN-DS16171;mTN-DS17080;mTN-DS17082;mTR-DS13834;mTR-DS17864;mThymus-DS18819;mThymus-DS18890;mTreg-DS16358;mfBrain-DS14536;mfBrain-DS14537;mfBrain-DS15269;mfBrain-DS19690;mfLiver-DS19246;mfLiver-DS20666;midbrain-P0_DS28061;midbrain-P0_DS29479;midbrain-e10.5d_DS45299;midbrain-e10.5d_DS53205;midbrain-e11.5d_DS33935;midbrain-e14.5d_DS29597;neuraltube-e10.5d_DS53209;neuraltube-e11.5d_DS33945;neuraltube-e11.5d_DS35122;retina-e14.5d_DS30009;thymus-P0_DS28064;thymus-P0_DS29715;yolksac-e10.5d_DS45287
chr1	170215680	170215800	109074	PMTPU_10i-DS21969;ZhBTc4-DS17616;forebrain-d11.5_DS33930;hindbrain-P0_DS29484;limb-e11.5d_DS30093;mCerebellum-DS19087;mFibroblast-DS10088;mLiver-P0_DS39858;midbrain-P0_DS28061;midbrain-e11.5d_DS33935;neuraltube-e10.5d_DS53209
chr1	170215891	170216246	109075	ZhBTc4-DS15236;ZhBTc4-DS17562;hindbrain-e14.5d_DS28886;m416B-DS14099;mHeart-DS18138;mKidney-P0_DS39926;mLiver-P0_DS39858;mLung-DS14479;mLung-P0_DS39845;mTN-DS16171;mThymus-DS18819;midbrain-e11.5d_DS33935;retina-e14.5d_DS28360
chr1	170218200	170218363	109076	craniofacial-e11.5d_DS30064;forebrain-P0_DS28085;mBrain-DS11113;mBrain-DS11123;mBrain-DS11128;mBrain-DS12727;mBrain-DS13612;mBrain-DS14445;mBrain-DS14617;mCerebrum-DS14024;mCerebrum-DS14499;mCerebrum-DS14500
chr1	170218600	170218767	109077	3T3_L1_Adipocytes-DS22742;3T3_L1_Adipocytes-DS22747;3T3_L1_PreAdipocytes-DS22637;3T3_L1_PreAdipocytes-DS22642;CH12-DS22536;CH12-DS22542;E14-DS18505;E14-DS21450;MEL-DS13036;MEL-DS13039;MEL-DS13042;MLL_AF9-DS22924;MLL_AF9-DS22977;MN1-DS30610;MN1-DS31588;MN1-DS31645;MN1-DS31652;Muller_Retina_Glia-P12_DS23706;Muller_Retina_Glia-P12_DS27620;Muller_Retina_Glia-P12_DS27625;PMTPU_10c-DS20655;PMTPU_10c-DS21963;PMTPU_10i-DS21968;R1-DS23677;R1-DS23701;ZhBTc4-DS15236;ZhBTc4-DS15337;ZhBTc4-DS15497;ZhBTc4-DS15860;ZhBTc4-DS17562;ZhBTc4-DS17616;craniofacial-e10.5d_DS44757;craniofacial-e10.5d_DS53173;craniofacial-e11.5d_DS30064;craniofacial-e14.5d_DS29579;craniofacial-e14.5d_DS29581;embryo-e10.0d_DS53214;embryo-e10.5d_DS28755;embryo-e10.5d_DS28916;embryo-e10d_DS29623;embryo-e11d_DS29237;embryo-e11d_DS29242;embryo-e9.5d_DS45277;forebrain-P0_DS28085;forebrain-e10.5d_DS45292;forebrain-e14.5d_DS29586;forebrain-e14.5d_DS37209;heart-e10.5d_DS44773;hindbrain-P0_DS28073;hindbrain-P0_DS29484;hindbrain-e10.5d_DS45296;hindbrain-e10.5d_DS53182;hindbrain-e11.5d_DS30057;hindbrain-e11.5d_DS33941;hindbrain-e14.5d_DS28886;hindbrain-e14.5d_DS29591;limb-e11.5d_DS35114;limb-e14.5d_DS28901;limb-e14.5d_DS29602;lung-e14.5d_DS29609;m416B-DS14099;m416B-DS14104;mA20-DS16690;mA20-DS16695;mATn-DS17070;mATn-DS18848;mATr-DS17077;mATr-DS20149;mB-DS17866;mB-DS17867;mB-DS17948;mB-DS18865;mBrain-DS12727;mCD1-DS17129;mCD19-DS13845;mCD19-DS16168;mCJ7-DS13094;mCJ7-DS13320;mESC_F4WT-DS17060;mESC_F4WT-DS17613;mESC_FIKO-DS17063;mESC_FIKO-DS18365;mFibroblast-DS10088;mForelimbBuds-DS18192;mForelimbBuds-DS18275;mGER-DS15395;mGER-DS15400;mGER-DS15405;mGER-DS15410;mGER-DS15420;mHeart-DS18138;mHeart-P0_DS39828;mHindlimbsBuds-DS18279;mIntestine_Large-DS18784;mKidney-DS13948;mKidney-DS17298;mKidney-P0_DS39910;mKidney-P0_DS39926;mLiver-DS14605;mLiver-DS19636;mLiver-P0_DS39858;mLung-DS14479;mLung-DS17292;mLung-P0_DS39832;mLung-P0_DS39845;mMesoderm-DS18198;mMesoderm-DS18357;mNIH_3T3-DS16900;mPATSKI-DS15692;mPATSKI-DS15697;mRetina-DS20004;mSpleen-DS18870;mSpleen-DS18884;mTN-DS13720;mTN-DS16171;mTN-DS17080;mTN-DS17082;mTR-DS13834;mTR-DS17864;mThymus-DS18819;mThymus-DS18890;mTreg-DS16358;mfBrain-DS14536;mfLiver-DS19246;midbrain-P0_DS29479;midbrain-e10.5d_DS45299;midbrain-e14.5d_DS29597;neuraltube-e10.5d_DS53209;neuraltube-e11.5d_DS33945;neuraltube-e11.5d_DS35122;retina-e14.5d_DS28360;retina-e14.5d_DS30009;thymus-P0_DS28064;thymus-P0_DS29715;yolksac-e10.5d_DS45287
chr1	170220480	170220652	109078	mKidney-DS13948;mKidney-DS17298;mKidney-P0_DS39926;mLiver-DS14004;mLiver-DS14005;mLiver-DS14193;mLiver-DS14455;mLiver-DS14475;mLiver-DS14476;mLiver-DS14605;mLiver-DS14609;mLiver-DS16740;mLiver-DS16853;mLiver-DS16858;mLiver-DS19375;mLiver-DS19636
chr1	170224220	170224393	109079	mKidney-DS13948
chr1	170225540	170225700	109080
chr1	170225996	170226178	109081	3T3_L1_PreAdipocytes-DS22637;Muller_Retina_Glia-P12_DS27620;mNIH_3T3-DS16900
chr1	170227825	170228021	109082	MLL_AF9-DS22977;mATr-DS20149
chr1	170232700	170232847	109083
chr1	170234997	170235153	109084	3T3_L1_PreAdipocytes-DS22637
chr1	170235380	170235590	109085	MLL_AF9-DS22977;PMTPU_10c-DS21963;PMTPU_10i-DS21968;m416B-DS14099
chr1	170235860	170236059	109086	mLiver-DS14004;mLiver-DS14005;mLiver-DS14193;mLiver-DS14452;mLiver-DS14455;mLiver-DS14475;mLiver-DS14476;mLiver-DS14605;mLiver-DS14609;mLiver-DS16740;mLiver-DS16853;mLiver-DS16858;mLiver-DS19375;mLiver-DS19636
chr1	170237104	170237278	109087	3T3_L1_PreAdipocytes-DS22637;mNIH_3T3-DS16900
chr1	170238560	170238763	109088	PMTPU_10i-DS21968
chr1	170239002	170239080	109089
chr1	170241620	170241780	109090	mBrain-DS12727;mBrain-DS14617;mCerebrum-DS14499;mfBrain-DS14536
chr1	170243300	170243520	109091	MEL-DS13036;MLL_AF9-DS22977;PMTPU_10c-DS20655;PMTPU_10c-DS21963;PMTPU_10i-DS21968;PMTPU_10i-DS21969;R1-DS23701;ZhBTc4-DS15236;ZhBTc4-DS15299;ZhBTc4-DS17562;limb-e11.5d_DS35114;m416B-DS14099;mGER-DS15395;mGER-DS15400;mGER-DS15420;mKidney-P0_DS39910;mLung-DS14479
chr1	170245120	170245280	109092	mBrain-DS11113;mBrain-DS11123;mBrain-DS11128;mBrain-DS12727;mBrain-DS13612;mBrain-DS14617;mCerebrum-DS14024;mCerebrum-DS14499;mCerebrum-DS14500
chr1	170248610	170248812	109093	R1-DS23677;ZhBTc4-DS15236;ZhBTc4-DS17616;mCJ7-DS13320
chr1	170252170	170252360	109094	Muller_Retina_Glia-P12_DS23706;Muller_Retina_Glia-P12_DS27620;Muller_Retina_Glia-P12_DS27625;mKidney-DS13948;mKidney-DS17298
chr1	170253600	170253800	109095	MEL-DS13036;PMTPU_10c-DS21963;PMTPU_10i-DS21968;ZhBTc4-DS15236
chr1	170254200	170254396	109096	R1-DS23677;ZhBTc4-DS15236;ZhBTc4-DS17562;ZhBTc4-DS17616;m3134-DS8497;mTN-DS16171;midbrain-e11.5d_DS33935
chr1	170254507	170254600	109097	R1-DS23677;ZhBTc4-DS17616;mLiver-DS14605;mfBrain-DS14536
chr1	170254800	170255200	109098	Muller_Retina_Glia-P12_DS23706;Muller_Retina_Glia-P12_DS27620;R1-DS23677;ZhBTc4-DS15236;ZhBTc4-DS15497;ZhBTc4-DS17562;ZhBTc4-DS17616;craniofacial-e10.5d_DS53173;embryo-e9.5d_DS45277;forebrain-e10.5d_DS45292;forebrain-e10.5d_DS53177;intestine-e14.5_DS28910;lung-e14.5d_DS29609;mATr-DS17077;mATr-DS20149;mHeart-P0_DS39828;mKidney-P0_DS39926;mLung-P0_DS39845;mStomach-P0_DS39852;mTR-DS17864;mThymus-DS18819;midbrain-e11.5d_DS33935;neuraltube-e11.5d_DS33945
chr1	170255248	170255490	109099	ZhBTc4-DS15236;ZhBTc4-DS17562;craniofacial-e11.5d_DS30064;forebrain-e14.5d_DS29586;heart-e10.5d_DS53179;hindbrain-e14.5d_DS28886;limb-e14.5d_DS28901;limb-e14.5d_DS29602;lung-e14.5d_DS29609;m3134-DS8497;mATr-DS17077;mB-DS18865;mCerebellum-DS19087;mESC_F4WT-DS17060;mESC_FIKO-DS17063;mKidney-DS13948;mLiver-DS14452;mLiver-DS14605;mLiver-DS19636;mLung-P0_DS39845;mPATSKI-DS15697;mTN-DS17082;mThymus-DS18819;mThymus-DS18890;mTreg-DS16358;midbrain-P0_DS29479
chr1	170255660	170255854	109100	3T3_L1_Adipocytes-DS22742;3T3_L1_Adipocytes-DS22747;3T3_L1_PreAdipocytes-DS22637;3T3_L1_PreAdipocytes-DS22642;E14-DS18505;E14-DS21450;MLL_AF9-DS22924;MLL_AF9-DS22977;MN1-DS30610;MN1-DS31588;MN1-DS31645;MN1-DS31652;Muller_Retina_Glia-P12_DS23706;Muller_Retina_Glia-P12_DS27620;Muller_Retina_Glia-P12_DS27625;R1-DS23677;R1-DS23701;ZhBTc4-DS15236;ZhBTc4-DS15299;ZhBTc4-DS15337;ZhBTc4-DS15497;ZhBTc4-DS15860;ZhBTc4-DS17562;ZhBTc4-DS17616;craniofacial-e10.5d_DS44757;craniofacial-e10.5d_DS53173;craniofacial-e11.5d_DS30064;craniofacial-e14.5d_DS29579;craniofacial-e14.5d_DS29581;embryo-e10.0d_DS53214;embryo-e10.5d_DS28755;embryo-e10.5d_DS28916;embryo-e10d_DS29623;embryo-e11d_DS29237;embryo-e11d_DS29242;embryo-e9.5d_DS45277;forebrain-P0_DS28085;forebrain-d11.5_DS33930;forebrain-e10.5d_DS45292;forebrain-e10.5d_DS53177;forebrain-e11.5d_DS30069;forebrain-e14.5d_DS29586;forebrain-e14.5d_DS37209;heart-e10.5d_DS44773;heart-e10.5d_DS53179;hindbrain-P0_DS28073;hindbrain-P0_DS29484;hindbrain-e10.5d_DS45296;hindbrain-e10.5d_DS53182;hindbrain-e11.5d_DS30057;hindbrain-e11.5d_DS33941;hindbrain-e14.5d_DS28886;hindbrain-e14.5d_DS29591;intestine-e14.5_DS28910;intestine-e14.5_DS29721;limb-e10.5d_DS44776;limb-e10.5d_DS53189;limb-e11.5d_DS30093;limb-e11.5d_DS35114;limb-e14.5d_DS28901;limb-e14.5d_DS29602;lung-e14.5d_DS29609;m3134-DS8497;mA20-DS16690;mA20-DS16695;mATn-DS17070;mATn-DS18848;mATr-DS17077;mATr-DS20149;mB-DS17866;mB-DS17867;mB-DS17948;mB-DS18865;mBrain-DS11113;mBrain-DS11123;mBrain-DS11128;mBrain-DS12727;mBrain-DS13612;mBrain-DS14445;mBrain-DS14617;mCD1-DS17129;mCD1-DS17221;mCD19-DS13845;mCD19-DS16168;mCJ7-DS13094;mCJ7-DS13320;mCerebellum-DS14033;mCerebellum-DS14034;mCerebellum-DS19087;mCerebrum-DS14024;mCerebrum-DS14499;mCerebrum-DS14500;mESC_F4WT-DS17060;mESC_F4WT-DS17613;mESC_FIKO-DS17063;mESC_FIKO-DS18365;mFatPad-DS14020;mFatPad-DS14021;mFibroblast-DS10085;mFibroblast-DS10088;mForelimbBuds-DS18192;mForelimbBuds-DS18275;mGenitalFatPad-DS18780;mHeart-DS17909;mHeart-DS18138;mHeart-P0_DS39823;mHeart-P0_DS39828;mHindlimbsBuds-DS18279;mIntestine_Large-DS18784;mIntestine_Large-DS19140;mKidney-DS13948;mKidney-DS17298;mKidney-P0_DS39910;mKidney-P0_DS39926;mLiver-DS14004;mLiver-DS14005;mLiver-DS14193;mLiver-DS14452;mLiver-DS14455;mLiver-DS14475;mLiver-DS14476;mLiver-DS14605;mLiver-DS14609;mLiver-DS16740;mLiver-DS16853;mLiver-DS16858;mLiver-DS19375;mLiver-DS19636;mLiver-P0_DS39858;mLiver-e11.5_DS30095B;mLung-DS14479;mLung-DS14480;mLung-DS17292;mLung-P0_DS39832;mLung-P0_DS39845;mMesoderm-DS18198;mMesoderm-DS18357;mMuscle_Skeletal-DS18130;mMuscle_Skeletal-DS18892;mNIH_3T3-DS16900;mNIH_3T3-DS16909;mPATSKI-DS15692;mPATSKI-DS15697;mRetina-DS19060;mRetina-DS20000;mRetina-DS20004;mSpleen-DS18870;mSpleen-DS18884;mStomach-P0_DS39849;mStomach-P0_DS39852;mTN-DS13720;mTN-DS16171;mTN-DS17080;mTN-DS17082;mTR-DS13834;mTR-DS17864;mThymus-DS18819;mThymus-DS18890;mTreg-DS16358;mfBrain-DS14536;mfBrain-DS14537;mfBrain-DS15269;mfBrain-DS19690;mfLiver-DS19246;mfLiver-DS20666;midbrain-P0_DS28061;midbrain-P0_DS29479;midbrain-e10.5d_DS45299;midbrain-e10.5d_DS53205;midbrain-e11.5d_DS33935;midbrain-e14.5d_DS29597;neuraltube-e10.5d_DS53209;neuraltube-e11.5d_DS33945;neuraltube-e11.5d_DS35122;retina-e14.5d_DS28360;retina-e14.5d_DS30009;thymus-P0_DS28064;thymus-P0_DS29715;yolksac-e10.5d_DS45287
chr1	170262400	170262600	109101	MLL_AF9-DS22977;ZhBTc4-DS15236
chr1	170264503	170264623	109102	3T3_L1_Adipocytes-DS22747
chr1	170266440	170266580	109103	R1-DS23677;ZhBTc4-DS15236;ZhBTc4-DS17562;ZhBTc4-DS17616;forebrain-e11.5d_DS30069
chr1	170267040	170267204	109104	MLL_AF9-DS22977;R1-DS23677;mLung-DS14479
chr1	170270369	170270565	109105	MLL_AF9-DS22977;PMTPU_10c-DS21963;PMTPU_10i-DS21968;m416B-DS14099;mLung-DS14479
chr1	170270840	170271006	109106	CH12-DS22536;CH12-DS22542;MLL_AF9-DS22977;m416B-DS14099;m416B-DS14104;mATn-DS17070;mB-DS17866;mLung-DS14479;mSpleen-DS18870
chr1	170273380	170273540	109107	CH12-DS22542;MLL_AF9-DS22977;PMTPU_10c-DS21963;PMTPU_10i-DS21968;m416B-DS14099;m416B-DS14104;mHeart-DS18138;mLung-DS14479
chr1	170275360	170275640	109108	MLL_AF9-DS22977
chr1	170276054	170276220	109109	m416B-DS14099
chr1	170276618	170276740	109110
chr1	170277060	170277320	109111	3T3_L1_PreAdipocytes-DS22637;3T3_L1_PreAdipocytes-DS22642;CH12-DS22536;CH12-DS22542;MLL_AF9-DS22977;Muller_Retina_Glia-P12_DS27620;Muller_Retina_Glia-P12_DS27625;PMTPU_10c-DS20655;PMTPU_10c-DS21963;PMTPU_10i-DS21968;m3134-DS8368;m3134-DS8497;m416B-DS14099;mB-DS17866;mCD19-DS16168;mHeart-DS18138;mKidney-DS13948;mLung-DS14479;mLung-P0_DS39845;mPATSKI-DS15692;mPATSKI-DS15697;mTN-DS13720
chr1	170277559	170277620	109112	CH12-DS22542;PMTPU_10c-DS21963;heart-e10.5d_DS44773;m3134-DS8497
chr1	170277877	170278074	109113	PMTPU_10c-DS21963
chr1	170282285	170282380	109114	mHeart-DS18138
chr1	170282500	170282740	109115	MEL-DS13036;MEL-DS13039;MEL-DS13042;MLL_AF9-DS22924;MLL_AF9-DS22977;Muller_Retina_Glia-P12_DS27620;Muller_Retina_Glia-P12_DS27625;PMTPU_10c-DS20655;PMTPU_10c-DS21963;PMTPU_10i-DS21968;PMTPU_10i-DS21969;lung-e14.5d_DS29609;m416B-DS14099;mB-DS17866;mCD19-DS16168;mGER-DS15395;mGER-DS15400;mGER-DS15405;mGER-DS15410;mGER-DS15415;mGER-DS15420;mHeart-DS18138;mKidney-DS13948;mLiver-DS14605;mLiver-P0_DS39858;mLung-DS14479;mLung-DS14480;mLung-DS17292;mLung-P0_DS39832;mLung-P0_DS39845;mMuscle_Skeletal-DS18130;mMuscle_Skeletal-DS18892;mfLiver-DS20666
chr1	170282820	170283040	109116	MLL_AF9-DS22924;MLL_AF9-DS22977;Muller_Retina_Glia-P12_DS27620;PMTPU_10c-DS20655;PMTPU_10c-DS21963;mLung-P0_DS39845
chr1	170286080	170286259	109117	PMTPU_10i-DS21968;m416B-DS14099;mLiver-P0_DS39858;mLung-DS14479;mLung-P0_DS39845
chr1	170286280	170286350	109118	mGER-DS15415
chr1	170287071	170287240	109119	PMTPU_10c-DS21963;PMTPU_10i-DS21968
chr1	170290027	170290130	109120
chr1	170292500	170292568	109121	mfBrain-DS14537;thymus-P0_DS28064
chr1	170292603	170292840	109122	3T3_L1_Adipocytes-DS22742;3T3_L1_Adipocytes-DS22747;3T3_L1_PreAdipocytes-DS22637;3T3_L1_PreAdipocytes-DS22642;CH12-DS22542;E14-DS18505;E14-DS21450;MEL-DS13036;MEL-DS13042;MLL_AF9-DS22977;MN1-DS30610;MN1-DS31588;Muller_Retina_Glia-P12_DS23706;Muller_Retina_Glia-P12_DS27620;Muller_Retina_Glia-P12_DS27625;PMTPU_10c-DS20655;PMTPU_10c-DS21963;PMTPU_10i-DS21968;R1-DS23677;R1-DS23701;ZhBTc4-DS15236;ZhBTc4-DS15337;ZhBTc4-DS15497;ZhBTc4-DS17562;ZhBTc4-DS17616;craniofacial-e10.5d_DS44757;craniofacial-e10.5d_DS53173;craniofacial-e11.5d_DS30064;craniofacial-e14.5d_DS29579;craniofacial-e14.5d_DS29581;embryo-e10.0d_DS53214;embryo-e10.5d_DS28755;embryo-e10.5d_DS28916;embryo-e10d_DS29623;embryo-e11d_DS29237;embryo-e11d_DS29242;embryo-e9.5d_DS45277;forebrain-P0_DS28085;forebrain-d11.5_DS33930;forebrain-e10.5d_DS45292;forebrain-e10.5d_DS53177;forebrain-e11.5d_DS30069;forebrain-e14.5d_DS29586;forebrain-e14.5d_DS37209;heart-e10.5d_DS44773;hindbrain-P0_DS28073;hindbrain-P0_DS29484;hindbrain-e10.5d_DS45296;hindbrain-e10.5d_DS53182;hindbrain-e11.5d_DS30057;hindbrain-e11.5d_DS33941;hindbrain-e14.5d_DS28886;hindbrain-e14.5d_DS29591;intestine-e14.5_DS28910;intestine-e14.5_DS29721;limb-e10.5d_DS44776;limb-e10.5d_DS53189;limb-e11.5d_DS30093;limb-e11.5d_DS35114;limb-e14.5d_DS28901;limb-e14.5d_DS29602;lung-e14.5d_DS29609;m3134-DS8497;m416B-DS14099;m416B-DS14104;mATr-DS20149;mBrain-DS11113;mBrain-DS11123;mBrain-DS11128;mBrain-DS12727;mBrain-DS13612;mBrain-DS14445;mBrain-DS14617;mCD1-DS17129;mCD1-DS17221;mCJ7-DS13094;mCJ7-DS13320;mCerebellum-DS14033;mCerebellum-DS14034;mCerebellum-DS19087;mCerebrum-DS14024;mCerebrum-DS14499;mCerebrum-DS14500;mESC_F4WT-DS17060;mESC_F4WT-DS17613;mESC_FIKO-DS17063;mESC_FIKO-DS18365;mFibroblast-DS10085;mFibroblast-DS10088;mForelimbBuds-DS18192;mForelimbBuds-DS18275;mGER-DS15395;mGER-DS15400;mGER-DS15415;mGER-DS15420;mGenitalFatPad-DS18780;mHeart-DS17909;mHeart-DS18138;mHeart-P0_DS39823;mHeart-P0_DS39828;mHindlimbsBuds-DS18279;mIntestine_Large-DS18784;mIntestine_Large-DS19140;mKidney-DS13948;mKidney-DS17298;mKidney-P0_DS39910;mKidney-P0_DS39926;mLiver-DS14004;mLiver-DS14005;mLiver-DS14193;mLiver-DS14452;mLiver-DS14455;mLiver-DS14475;mLiver-DS14476;mLiver-DS14605;mLiver-DS14609;mLiver-DS16740;mLiver-DS16853;mLiver-DS16858;mLiver-DS19375;mLiver-DS19636;mLiver-P0_DS39858;mLiver-e11.5_DS30095B;mLung-DS14479;mLung-DS14480;mLung-DS17292;mLung-P0_DS39832;mLung-P0_DS39845;mMesoderm-DS18198;mMesoderm-DS18357;mNIH_3T3-DS16900;mNIH_3T3-DS16909;mPATSKI-DS15692;mPATSKI-DS15697;mRetina-DS19060;mRetina-DS20000;mRetina-DS20004;mStomach-P0_DS39849;mStomach-P0_DS39852;mThymus-DS18819;mThymus-DS18890;mfBrain-DS14536;mfBrain-DS14537;mfBrain-DS15269;mfBrain-DS19690;mfLiver-DS19246;mfLiver-DS20666;midbrain-P0_DS29479;midbrain-e10.5d_DS45299;midbrain-e10.5d_DS53205;midbrain-e11.5d_DS33935;midbrain-e14.5d_DS29597;neuraltube-e10.5d_DS53209;neuraltube-e11.5d_DS33945;neuraltube-e11.5d_DS35122;retina-e14.5d_DS28360;retina-e14.5d_DS30009;thymus-P0_DS28064;thymus-P0_DS29715;yolksac-e10.5d_DS45287
chr1	170293380	170294360	109123	Muller_Retina_Glia-P12_DS23706;forebrain-e14.5d_DS29586;forebrain-e14.5d_DS37209;hindbrain-P0_DS29484;limb-e10.5d_DS44776;mBrain-DS12727;mHeart-DS18138;mHeart-P0_DS39828;mLung-P0_DS39845;mfBrain-DS14536;midbrain-P0_DS29479
chr1	170294400	170294740	109124	mLiver-DS14605;mStomach-P0_DS39849
chr1	170294880	170295060	109125	m3134-DS8497;mBrain-DS11113;mBrain-DS11123;mBrain-DS11128;mBrain-DS12727;mBrain-DS13612;mBrain-DS14445;mBrain-DS14617;mCerebrum-DS14024;mCerebrum-DS14499;mLiver-DS14004;mLiver-DS14452;mLiver-DS14455;mLiver-DS14475;mLiver-DS14476;mLiver-DS14605;mLiver-DS14609;mLiver-DS16740;mLiver-DS19636;midbrain-e10.5d_DS45299
chr1	170295276	170295493	109126	embryo-e10.0d_DS53214;embryo-e10.5d_DS28755;embryo-e10.5d_DS28916;embryo-e10d_DS29623;embryo-e11d_DS29237;embryo-e11d_DS29242;embryo-e9.5d_DS45277;forebrain-e10.5d_DS53177;hindbrain-P0_DS29484;hindbrain-e11.5d_DS30057;hindbrain-e11.5d_DS33941;hindbrain-e14.5d_DS28886;hindbrain-e14.5d_DS29591;mLiver-e11.5_DS30095B;mMesoderm-DS18198;mfBrain-DS14536;midbrain-P0_DS29479;midbrain-e10.5d_DS45299;midbrain-e10.5d_DS53205;midbrain-e11.5d_DS33935;midbrain-e14.5d_DS29597;neuraltube-e11.5d_DS33945
chr1	170295640	170296000	109127	Muller_Retina_Glia-P12_DS23706;Muller_Retina_Glia-P12_DS27620;Muller_Retina_Glia-P12_DS27625;intestine-e14.5_DS28910;thymus-P0_DS28064
chr1	170296100	170296360	109128	mBrain-DS11113;mBrain-DS11123;mBrain-DS12727;mCerebrum-DS14024;mCerebrum-DS14499;midbrain-e11.5d_DS33935
chr1	170296500	170296639	109129	forebrain-P0_DS28085;intestine-e14.5_DS28910
chr1	170297049	170297270	109130	heart-e10.5d_DS44773;intestine-e14.5_DS28910
chr1	170297540	170297880	109131	heart-e10.5d_DS44773;intestine-e14.5_DS28910
chr1	170297940	170298320	109132	heart-e10.5d_DS44773;intestine-e14.5_DS28910;mBrain-DS11113;mBrain-DS11123;mBrain-DS11128;mBrain-DS12727;mBrain-DS14617;mCerebrum-DS14024
chr1	170298425	170298492	109133	intestine-e14.5_DS29721;mBrain-DS12727
chr1	170298640	170299060	109134	heart-e10.5d_DS44773;intestine-e14.5_DS28910
chr1	170299400	170299820	109135	MLL_AF9-DS22977;PMTPU_10i-DS21968;heart-e10.5d_DS44773;heart-e10.5d_DS53179;intestine-e14.5_DS28910;mKidney-P0_DS39910;mKidney-P0_DS39926
chr1	170300020	170300860	109136	heart-e10.5d_DS44773;heart-e10.5d_DS53179;mBrain-DS12727
chr1	170300960	170301180	109137	heart-e10.5d_DS44773;heart-e10.5d_DS53179
chr1	170301542	170302160	109138	Muller_Retina_Glia-P12_DS23706;Muller_Retina_Glia-P12_DS27620;Muller_Retina_Glia-P12_DS27625;heart-e10.5d_DS44773;heart-e10.5d_DS53179;mRetina-DS20004;retina-e14.5d_DS28360;retina-e14.5d_DS30009
chr1	170302540	170302840	109139	heart-e10.5d_DS44773;heart-e10.5d_DS53179;mRetina-DS20004
chr1	170303172	170303420	109140	craniofacial-e10.5d_DS44757;craniofacial-e10.5d_DS53173;craniofacial-e14.5d_DS29579;embryo-e10.0d_DS53214;embryo-e10.5d_DS28755;embryo-e10.5d_DS28916;embryo-e10d_DS29623;embryo-e11d_DS29237;embryo-e11d_DS29242;embryo-e9.5d_DS45277;heart-e10.5d_DS44773;heart-e10.5d_DS53179;hindbrain-e10.5d_DS45296;hindbrain-e10.5d_DS53182;hindbrain-e11.5d_DS30057;hindbrain-e11.5d_DS33941;mLiver-P0_DS39858;mLung-DS14479;mMesoderm-DS18198;mMesoderm-DS18357;mRetina-DS20004;midbrain-e10.5d_DS45299;midbrain-e10.5d_DS53205;midbrain-e11.5d_DS33935;neuraltube-e11.5d_DS33945;retina-e14.5d_DS28360;retina-e14.5d_DS30009
chr1	170303620	170304080	109141	heart-e10.5d_DS44773;heart-e10.5d_DS53179
chr1	170304157	170304757	109142	heart-e10.5d_DS44773;heart-e10.5d_DS53179
chr1	170304840	170305060	109143	MEL-DS13036;heart-e10.5d_DS44773;heart-e10.5d_DS53179
chr1	170305100	170305340	109144	MEL-DS13036;MLL_AF9-DS22924;MLL_AF9-DS22977;PMTPU_10c-DS20655;PMTPU_10c-DS21963;PMTPU_10i-DS21968;mHeart-DS18138;mLiver-DS14605;mLiver-P0_DS39858;mLung-DS14479
chr1	170305700	170305723	109145	heart-e10.5d_DS44773
chr1	170305880	170306340	109146	midbrain-P0_DS28061
chr1	170307694	170307801	109147
chr1	170310402	170310476	109148	forebrain-e11.5d_DS30069
chr1	170311360	170311720	109149	CH12-DS22536;CH12-DS22542;MLL_AF9-DS22977;hindbrain-P0_DS28073;hindbrain-P0_DS29484;limb-e11.5d_DS30093;midbrain-e11.5d_DS33935
chr1	170311899	170312020	109150	forebrain-e11.5d_DS30069
chr1	170312359	170312580	109151
chr1	170312760	170313060	109152	embryo-e11d_DS29237;heart-e10.5d_DS44773
chr1	170313240	170313740	109153	craniofacial-e10.5d_DS44757;craniofacial-e10.5d_DS53173;craniofacial-e14.5d_DS29581;embryo-e10.5d_DS28755;heart-e10.5d_DS44773;hindbrain-e10.5d_DS53182;limb-e11.5d_DS35114;mForelimbBuds-DS18192;mIntestine_Large-DS18784;mIntestine_Large-DS19140
chr1	170313760	170314045	109154	craniofacial-e11.5d_DS30064;forebrain-e11.5d_DS30069;limb-e14.5d_DS28901;mForelimbBuds-DS18275;mIntestine_Large-DS18784;midbrain-e11.5d_DS33935
chr1	170315641	170315792	109155	mKidney-P0_DS39910;mKidney-P0_DS39926
chr1	170318495	170318880	109156	MN1-DS31645;m3134-DS8497;mBrain-DS12727
chr1	170319300	170319429	109157	mPATSKI-DS15697
chr1	170323080	170323320	109158	ZhBTc4-DS17562;lung-e14.5d_DS29609;mBrain-DS11113;mBrain-DS12727;mLung-DS14479;mLung-DS14480;mLung-DS17292;mLung-P0_DS39832;mLung-P0_DS39845;mRetina-DS20004
chr1	170323820	170323960	109159	midbrain-e11.5d_DS33935
chr1	170324400	170324700	109160	R1-DS23677;ZhBTc4-DS15236;ZhBTc4-DS17616;lung-e14.5d_DS29609;mCJ7-DS13320;mIntestine_Large-DS18784;mIntestine_Large-DS19140;mLiver-DS14605;mLung-DS14479;mLung-DS14480;mLung-DS17292;mLung-P0_DS39832;mLung-P0_DS39845;mStomach-P0_DS39849;mStomach-P0_DS39852;mTN-DS16171;midbrain-e11.5d_DS33935
chr1	170325340	170325600	109161	mLiver-DS14004;mLiver-DS14005;mLiver-DS14193;mLiver-DS14452;mLiver-DS14455;mLiver-DS14475;mLiver-DS14476;mLiver-DS14605;mLiver-DS14609;mLiver-DS16740;mLiver-DS16853;mLiver-DS16858;mLiver-DS19375;mLiver-DS19636;mLiver-P0_DS39858;mLung-DS14479;mLung-P0_DS39832
chr1	170325818	170325900	109162	forebrain-e14.5d_DS29586;mfBrain-DS14536
chr1	170326392	170326542	109163	ZhBTc4-DS15236;ZhBTc4-DS15337;ZhBTc4-DS17616;mESC_FIKO-DS17063;mESC_FIKO-DS18365;mLung-DS14479
chr1	170326950	170327140	109164	mLung-DS14479
chr1	170328000	170328160	109165	PMTPU_10c-DS21963;PMTPU_10i-DS21968
chr1	170328340	170328453	109166	CH12-DS22542;craniofacial-e10.5d_DS44757;craniofacial-e10.5d_DS53173;embryo-e10.5d_DS28916;embryo-e10d_DS29623;forebrain-e10.5d_DS45292;m416B-DS14099;mHindlimbsBuds-DS18279;mMesoderm-DS18357;mThymus-DS18819
chr1	170328980	170329260	109167	heart-e10.5d_DS44773;lung-e14.5d_DS29609;neuraltube-e11.5d_DS35122;thymus-P0_DS28064
chr1	170329500	170329620	109168
chr1	170329820	170329960	109169
chr1	170330100	170330320	109170
chr1	170330520	170330780	109171
chr1	170331160	170331260	109172
chr1	170331320	170331480	109173
chr1	170331657	170331820	109174	embryo-e10.5d_DS28916;embryo-e11d_DS29237;intestine-e14.5_DS29721;mHeart-DS18138;yolksac-e10.5d_DS45287
chr1	170332044	170332300	109175	ZhBTc4-DS15236;embryo-e10d_DS29623;forebrain-e11.5d_DS30069;mBrain-DS12727;mCD19-DS16168;mHeart-DS18138;mLung-DS14479;mLung-P0_DS39845
chr1	170332920	170333080	109176	Muller_Retina_Glia-P12_DS23706;Muller_Retina_Glia-P12_DS27620;Muller_Retina_Glia-P12_DS27625;PMTPU_10i-DS21968;embryo-e10d_DS29623;embryo-e11d_DS29237;forebrain-P0_DS28085;hindbrain-P0_DS28073;hindbrain-P0_DS29484;hindbrain-e14.5d_DS29591;m416B-DS14099;mA20-DS16690;mBrain-DS12727;mHeart-DS18138;mHeart-P0_DS39823;mHeart-P0_DS39828;mKidney-DS13948;mKidney-DS17298;mKidney-P0_DS39910;mKidney-P0_DS39926;mLung-DS14479;mRetina-DS20004;mfBrain-DS14536;midbrain-P0_DS29479;midbrain-e14.5d_DS29597
chr1	170334780	170335060	109177	mHeart-DS17909;mHeart-DS18138
chr1	170336926	170336990	109178	E14-DS21450;R1-DS23677;mBrain-DS12727
chr1	170340060	170340220	109179	CH12-DS22542;MEL-DS13036;MLL_AF9-DS22977;PMTPU_10c-DS20655;PMTPU_10c-DS21963;PMTPU_10i-DS21968;PMTPU_10i-DS21969;mGER-DS15395
chr1	170343120	170343360	109180	craniofacial-e14.5d_DS29579;embryo-e10.5d_DS28755;forebrain-e14.5d_DS29586;forebrain-e14.5d_DS37209;heart-e10.5d_DS44773;mBrain-DS12727;mESC_F4WT-DS17060;mLung-DS14479;mRetina-DS19060;mRetina-DS20000;mRetina-DS20004;mfBrain-DS14536;midbrain-P0_DS28061;midbrain-P0_DS29479;midbrain-e10.5d_DS53205;midbrain-e11.5d_DS33935;midbrain-e14.5d_DS29597;retina-e14.5d_DS28360;retina-e14.5d_DS30009
chr1	170343960	170344180	109181	forebrain-e11.5d_DS30069;heart-e10.5d_DS44773;mKidney-DS13948;mKidney-DS17298;mLiver-DS14004;mLiver-DS14005;mLiver-DS14193;mLiver-DS14452;mLiver-DS14455;mLiver-DS14475;mLiver-DS14476;mLiver-DS14605;mLiver-DS14609;mLiver-DS16740;mLiver-DS16853;mLiver-DS16858;mLiver-DS19375;mLiver-DS19636;mLiver-P0_DS39858
chr1	170345240	170345309	109182	forebrain-e11.5d_DS30069;mKidney-DS13948
chr1	170345400	170345620	109183	heart-e10.5d_DS44773
chr1	170346343	170346579	109184	Muller_Retina_Glia-P12_DS23706;Muller_Retina_Glia-P12_DS27620;Muller_Retina_Glia-P12_DS27625;ZhBTc4-DS15299;ZhBTc4-DS17562;craniofacial-e14.5d_DS29579;craniofacial-e14.5d_DS29581;forebrain-e11.5d_DS30069;heart-e10.5d_DS44773;hindbrain-e14.5d_DS29591;intestine-e14.5_DS28910;intestine-e14.5_DS29721;limb-e14.5d_DS28901;limb-e14.5d_DS29602;lung-e14.5d_DS29609;mFibroblast-DS10085;mFibroblast-DS10088;mHeart-DS17909;mHeart-DS18138;mHeart-P0_DS39823;mHeart-P0_DS39828;mKidney-DS13948;mKidney-DS17298;mKidney-P0_DS39926;mLung-DS14479;mLung-DS14480;mLung-DS17292;mLung-P0_DS39832;mLung-P0_DS39845;mfBrain-DS14536;midbrain-P0_DS29479
chr1	170347223	170347340	109185
chr1	170350894	170350957	109186
chr1	170352713	170352790	109187	heart-e10.5d_DS44773;mKidney-P0_DS39910;mKidney-P0_DS39926
chr1	170352900	170353160	109188	heart-e10.5d_DS44773;mFatPad-DS14020;mFatPad-DS14021;mGenitalFatPad-DS18780;mKidney-P0_DS39926
chr1	170353421	170353660	109189	heart-e10.5d_DS44773;hindbrain-P0_DS29484;mBrain-DS12727;mCerebellum-DS14033;mCerebellum-DS14034;mCerebellum-DS19087;midbrain-P0_DS29479;midbrain-e14.5d_DS29597
chr1	170354388	170354477	109190	heart-e10.5d_DS44773;mHeart-DS18138
chr1	170355937	170356045	109191	heart-e10.5d_DS44773;mNIH_3T3-DS16900
chr1	170356700	170357137	109192	mBrain-DS11113;mBrain-DS11128;mBrain-DS12727;mCerebrum-DS14024;mLung-DS14479;mLung-P0_DS39832;mLung-P0_DS39845
chr1	170358200	170358460	109193	PMTPU_10c-DS21963;PMTPU_10i-DS21968;mBrain-DS12727;mLung-P0_DS39832
chr1	170358540	170358720	109194	heart-e10.5d_DS44773;mLung-DS14479
chr1	170360211	170360500	109195	craniofacial-e14.5d_DS29579;embryo-e10.0d_DS53214;embryo-e10d_DS29623;forebrain-d11.5_DS33930;forebrain-e10.5d_DS45292;heart-e10.5d_DS44773;intestine-e14.5_DS28910;mKidney-P0_DS39910;mKidney-P0_DS39926;mLiver-e11.5_DS30095B;midbrain-e11.5d_DS33935
chr1	170360580	170360918	109196	craniofacial-e10.5d_DS53173;craniofacial-e14.5d_DS29579;embryo-e10.0d_DS53214;embryo-e10.5d_DS28916;embryo-e10d_DS29623;embryo-e11d_DS29237;embryo-e11d_DS29242;forebrain-e14.5d_DS29586;heart-e10.5d_DS44773;hindbrain-e11.5d_DS33941;intestine-e14.5_DS29721;mKidney-DS13948;mKidney-P0_DS39910;mKidney-P0_DS39926;mLiver-e11.5_DS30095B;yolksac-e10.5d_DS45287
chr1	170361320	170361560	109197	Muller_Retina_Glia-P12_DS27620;heart-e10.5d_DS44773;mKidney-P0_DS39910;mKidney-P0_DS39926;mLiver-P0_DS39858;mLung-DS14479;mLung-P0_DS39845;mPATSKI-DS15692;mPATSKI-DS15697;mStomach-P0_DS39849;mStomach-P0_DS39852;yolksac-e10.5d_DS45287
chr1	170363016	170363164	109198	mFatPad-DS14020;mGenitalFatPad-DS18780
chr1	170363240	170363400	109199	MEL-DS13042;heart-e10.5d_DS44773;m416B-DS14099
chr1	170364094	170364280	109200	Muller_Retina_Glia-P12_DS27625;mRetina-DS20004
chr1	170364879	170365000	109201	heart-e10.5d_DS44773
chr1	170365141	170365221	109202
chr1	170365260	170365440	109203	heart-e10.5d_DS44773;midbrain-e11.5d_DS33935
chr1	170365778	170365856	109204	mLiver-DS14605;midbrain-e11.5d_DS33935
chr1	170366834	170366907	109205	forebrain-e10.5d_DS45292;forebrain-e14.5d_DS29586;heart-e10.5d_DS44773
chr1	170367255	170367560	109206	Muller_Retina_Glia-P12_DS23706;Muller_Retina_Glia-P12_DS27620;Muller_Retina_Glia-P12_DS27625;craniofacial-e14.5d_DS29579;craniofacial-e14.5d_DS29581;embryo-e10.0d_DS53214;embryo-e10.5d_DS28755;embryo-e10.5d_DS28916;embryo-e10d_DS29623;embryo-e11d_DS29237;embryo-e11d_DS29242;embryo-e9.5d_DS45277;forebrain-e10.5d_DS45292;forebrain-e10.5d_DS53177;forebrain-e11.5d_DS30069;forebrain-e14.5d_DS29586;heart-e10.5d_DS44773;hindbrain-P0_DS28073;hindbrain-P0_DS29484;hindbrain-e10.5d_DS45296;hindbrain-e10.5d_DS53182;hindbrain-e11.5d_DS30057;hindbrain-e11.5d_DS33941;hindbrain-e14.5d_DS28886;hindbrain-e14.5d_DS29591;mBrain-DS11113;mBrain-DS11123;mBrain-DS11128;mBrain-DS12727;mBrain-DS14445;mCD1-DS17129;mMesoderm-DS18198;mMesoderm-DS18357;mRetina-DS20000;mRetina-DS20004;mfBrain-DS14536;mfBrain-DS14537;midbrain-P0_DS29479;midbrain-e10.5d_DS45299;midbrain-e11.5d_DS33935;midbrain-e14.5d_DS29597;neuraltube-e11.5d_DS33945;neuraltube-e11.5d_DS35122;retina-e14.5d_DS28360;retina-e14.5d_DS30009
chr1	170368460	170368523	109207	heart-e10.5d_DS44773
chr1	170368940	170369160	109208	forebrain-P0_DS28085;heart-e10.5d_DS44773;mATn-DS17070;mBrain-DS11113;mBrain-DS11123;mBrain-DS11128;mBrain-DS12727;mBrain-DS13612;mBrain-DS14445;mBrain-DS14617;mCerebrum-DS14024;mCerebrum-DS14499;midbrain-e11.5d_DS33935
chr1	170369420	170369515	109209	heart-e10.5d_DS44773
chr1	170370180	170370340	109210	heart-e10.5d_DS44773;midbrain-e11.5d_DS33935
chr1	170371160	170371600	109211	MLL_AF9-DS22977;PMTPU_10c-DS20655;PMTPU_10c-DS21963;PMTPU_10i-DS21968;PMTPU_10i-DS21969;heart-e10.5d_DS44773;mHeart-DS18138;midbrain-e11.5d_DS33935
chr1	170371700	170371980	109212	PMTPU_10c-DS21963;embryo-e10.0d_DS53214;embryo-e10d_DS29623;heart-e10.5d_DS44773;heart-e10.5d_DS53179;lung-e14.5d_DS29609;m3134-DS8497;mBrain-DS12727;mKidney-P0_DS39910;mKidney-P0_DS39926;midbrain-e11.5d_DS33935
chr1	170372391	170372580	109213	heart-e10.5d_DS44773;mBrain-DS12727;mHeart-DS18138;mHeart-P0_DS39823;mHeart-P0_DS39828;midbrain-e11.5d_DS33935
chr1	170372940	170373080	109214	heart-e10.5d_DS44773
chr1	170373234	170373312	109215	heart-e10.5d_DS44773;mKidney-DS13948
chr1	170373588	170373674	109216	heart-e10.5d_DS44773;midbrain-e11.5d_DS33935
chr1	170374140	170374780	109217	embryo-e10.0d_DS53214;embryo-e10.5d_DS28916;embryo-e10d_DS29623;heart-e10.5d_DS44773;midbrain-e11.5d_DS33935
chr1	170375000	170375140	109218	heart-e10.5d_DS44773
chr1	170375325	170375546	109219	mBrain-DS12727;mKidney-DS13948;mfBrain-DS14536;midbrain-e11.5d_DS33935;midbrain-e14.5d_DS29597
chr1	170375700	170376020	109220	heart-e10.5d_DS44773;mBrain-DS12727;midbrain-e11.5d_DS33935
chr1	170376180	170376300	109221
chr1	170376500	170376680	109222	heart-e10.5d_DS44773
chr1	170376834	170376940	109223	heart-e10.5d_DS44773;midbrain-e11.5d_DS33935
chr1	170378460	170378620	109224	heart-e10.5d_DS44773
chr1	170378820	170379200	109225	heart-e10.5d_DS44773
chr1	170379432	170379558	109226	heart-e10.5d_DS44773
chr1	170379900	170380159	109227	Muller_Retina_Glia-P12_DS23706;Muller_Retina_Glia-P12_DS27620;Muller_Retina_Glia-P12_DS27625;R1-DS23677;R1-DS23701;craniofacial-e14.5d_DS29579;forebrain-e10.5d_DS45292;heart-e10.5d_DS44773
chr1	170380605	170380803	109228	Muller_Retina_Glia-P12_DS23706;R1-DS23677;R1-DS23701;ZhBTc4-DS15236;ZhBTc4-DS15337;ZhBTc4-DS17562;ZhBTc4-DS17616;embryo-e10.0d_DS53214;embryo-e10.5d_DS28755;embryo-e11d_DS29242;forebrain-d11.5_DS33930;forebrain-e10.5d_DS45292;heart-e10.5d_DS44773;hindbrain-e11.5d_DS30057;mCJ7-DS13320;mRetina-DS20004;midbrain-e10.5d_DS45299;midbrain-e10.5d_DS53205;retina-e14.5d_DS30009
chr1	170381547	170381740	109229	CH12-DS22536;E14-DS21450;R1-DS23677;ZhBTc4-DS17616;craniofacial-e10.5d_DS44757;craniofacial-e14.5d_DS29579;embryo-e10.0d_DS53214;embryo-e10d_DS29623;heart-e10.5d_DS44773;lung-e14.5d_DS29609;mCJ7-DS13320;mIntestine_Large-DS18784;mIntestine_Large-DS19140;mKidney-DS13948;mKidney-P0_DS39910;mKidney-P0_DS39926;mLung-DS14479;mLung-P0_DS39832;mLung-P0_DS39845;mStomach-P0_DS39849;mStomach-P0_DS39852
chr1	170382040	170382236	109230	heart-e10.5d_DS44773
chr1	170382700	170383020	109231	heart-e10.5d_DS44773
chr1	170383620	170383836	109232	R1-DS23677;forebrain-P0_DS28085;forebrain-e14.5d_DS29586;heart-e10.5d_DS44773;hindbrain-P0_DS28073;hindbrain-P0_DS29484;hindbrain-e14.5d_DS29591;mBrain-DS12727;mTN-DS16171;mfBrain-DS14536;midbrain-P0_DS28061;midbrain-P0_DS29479;midbrain-e11.5d_DS33935;midbrain-e14.5d_DS29597
chr1	170383860	170384120	109233	heart-e10.5d_DS44773;mBrain-DS12727;midbrain-P0_DS28061
chr1	170384188	170384360	109234
chr1	170384540	170384620	109235	heart-e10.5d_DS44773
chr1	170385101	170385166	109236	heart-e10.5d_DS44773
chr1	170385540	170385779	109237	forebrain-P0_DS28085;forebrain-e14.5d_DS29586;forebrain-e14.5d_DS37209;heart-e10.5d_DS44773;hindbrain-P0_DS29484;hindbrain-e14.5d_DS29591;mBrain-DS12727;mRetina-DS20000;mRetina-DS20004;mfBrain-DS14536;mfBrain-DS14537;mfBrain-DS15269;midbrain-P0_DS29479;retina-e14.5d_DS30009
chr1	170386140	170386560	109238	heart-e10.5d_DS44773
chr1	170386620	170386680	109239	heart-e10.5d_DS44773
chr1	170386780	170386960	109240	forebrain-P0_DS28085;heart-e10.5d_DS44773
chr1	170387352	170387573	109241	MN1-DS31588;Muller_Retina_Glia-P12_DS23706;Muller_Retina_Glia-P12_DS27620;Muller_Retina_Glia-P12_DS27625;craniofacial-e10.5d_DS44757;craniofacial-e10.5d_DS53173;craniofacial-e11.5d_DS30064;craniofacial-e14.5d_DS29579;craniofacial-e14.5d_DS29581;embryo-e10.0d_DS53214;embryo-e10.5d_DS28755;embryo-e10.5d_DS28916;embryo-e10d_DS29623;embryo-e11d_DS29237;embryo-e11d_DS29242;forebrain-P0_DS28085;forebrain-d11.5_DS33930;forebrain-e10.5d_DS45292;forebrain-e10.5d_DS53177;forebrain-e11.5d_DS30069;forebrain-e14.5d_DS29586;forebrain-e14.5d_DS37209;heart-e10.5d_DS44773;heart-e10.5d_DS53179;hindbrain-P0_DS28073;hindbrain-P0_DS29484;hindbrain-e10.5d_DS45296;hindbrain-e10.5d_DS53182;hindbrain-e11.5d_DS30057;hindbrain-e11.5d_DS33941;hindbrain-e14.5d_DS28886;hindbrain-e14.5d_DS29591;limb-e14.5d_DS28901;lung-e14.5d_DS29609;mBrain-DS11113;mBrain-DS11123;mBrain-DS11128;mBrain-DS12727;mBrain-DS13612;mBrain-DS14617;mCerebrum-DS14024;mHeart-DS17909;mHeart-DS18138;mHeart-P0_DS39823;mHeart-P0_DS39828;mKidney-DS13948;mKidney-P0_DS39910;mKidney-P0_DS39926;mLung-DS14479;mLung-P0_DS39845;mMesoderm-DS18357;mRetina-DS20000;mRetina-DS20004;mStomach-P0_DS39849;mStomach-P0_DS39852;mfBrain-DS14536;mfBrain-DS14537;mfBrain-DS15269;mfBrain-DS19690;midbrain-P0_DS28061;midbrain-P0_DS29479;midbrain-e10.5d_DS45299;midbrain-e10.5d_DS53205;midbrain-e11.5d_DS33935;midbrain-e14.5d_DS29597;neuraltube-e11.5d_DS33945;neuraltube-e11.5d_DS35122;retina-e14.5d_DS28360;retina-e14.5d_DS30009
chr1	170388922	170389034	109242	heart-e10.5d_DS44773
chr1	170389243	170389350	109243
chr1	170389440	170389720	109244	heart-e10.5d_DS44773;mRetina-DS20004;mThymus-DS18819;thymus-P0_DS28064;thymus-P0_DS29715
chr1	170389960	170390097	109245	ZhBTc4-DS17616;heart-e10.5d_DS44773;mCJ7-DS13320
chr1	170391016	170391120	109246	heart-e10.5d_DS44773
chr1	170393020	170393240	109247	R1-DS23677;ZhBTc4-DS15236;ZhBTc4-DS15497;ZhBTc4-DS17562;ZhBTc4-DS17616;craniofacial-e11.5d_DS30064;craniofacial-e14.5d_DS29579;craniofacial-e14.5d_DS29581;embryo-e11d_DS29242;intestine-e14.5_DS28910;intestine-e14.5_DS29721;limb-e14.5d_DS28901;limb-e14.5d_DS29602;lung-e14.5d_DS29609;m416B-DS14099;mBrain-DS12727;mCJ7-DS13094;mCJ7-DS13320;mESC_FIKO-DS17063;mESC_FIKO-DS18365;mFatPad-DS14020;mFatPad-DS14021;mFibroblast-DS10085;mFibroblast-DS10088;mGenitalFatPad-DS18780;mHeart-DS18138;mHeart-P0_DS39823;mHeart-P0_DS39828;mIntestine_Large-DS18784;mIntestine_Large-DS19140;mKidney-DS13948;mKidney-DS17298;mKidney-P0_DS39910;mKidney-P0_DS39926;mLiver-DS14004;mLiver-DS14005;mLiver-DS14193;mLiver-DS14452;mLiver-DS14455;mLiver-DS14475;mLiver-DS14476;mLiver-DS14605;mLiver-DS14609;mLiver-DS16740;mLiver-DS16853;mLiver-DS16858;mLiver-DS19375;mLiver-DS19636;mLiver-P0_DS39858;mLung-DS14479;mLung-DS14480;mLung-DS17292;mLung-P0_DS39832;mLung-P0_DS39845;mMuscle_Skeletal-DS18130;mStomach-P0_DS39849;mStomach-P0_DS39852;mTR-DS13834;neuraltube-e11.5d_DS33945;neuraltube-e11.5d_DS35122;yolksac-e10.5d_DS45287
chr1	170393394	170393620	109248	PMTPU_10c-DS21963;PMTPU_10i-DS21968;PMTPU_10i-DS21969;R1-DS23677;ZhBTc4-DS17616;lung-e14.5d_DS29609;mIntestine_Large-DS19140;mLiver-P0_DS39858;mLung-DS14479;mLung-P0_DS39832;mLung-P0_DS39845
chr1	170394580	170394940	109249	hindbrain-P0_DS29484;mBrain-DS12727;mLung-DS14479
chr1	170395162	170395344	109250	mHeart-DS17909;mHeart-DS18138;mKidney-DS13948;mLiver-DS14004;mLiver-DS14005;mLiver-DS14193;mLiver-DS14452;mLiver-DS14455;mLiver-DS14475;mLiver-DS14476;mLiver-DS14605;mLiver-DS14609;mLiver-DS16740;mLiver-DS16853;mLiver-DS19375;mLiver-DS19636;mLung-DS14479;mLung-P0_DS39845;mMuscle_Skeletal-DS18130;mStomach-P0_DS39849
chr1	170395500	170395700	109251	PMTPU_10i-DS21968;PMTPU_10i-DS21969;mLung-DS14479;mLung-P0_DS39845;mThymus-DS18819
chr1	170395995	170396180	109252
chr1	170396340	170396403	109253
chr1	170398820	170398888	109254
chr1	170399040	170399440	109255	PMTPU_10c-DS20655;PMTPU_10c-DS21963;PMTPU_10i-DS21968;PMTPU_10i-DS21969;mGER-DS15420;mLiver-DS14605
chr1	170399660	170399860	109256
chr1	170399980	170400258	109257	mLiver-DS14605
chr1	170400349	170400470	109258
chr1	170400820	170400940	109259	heart-e10.5d_DS44773
chr1	170401283	170401361	109260	heart-e10.5d_DS44773
chr1	170401509	170401916	109261	MEL-DS13036;PMTPU_10c-DS20655;PMTPU_10c-DS21963;PMTPU_10i-DS21968;PMTPU_10i-DS21969;heart-e10.5d_DS44773;hindbrain-P0_DS29484;mBrain-DS11128;mBrain-DS12727;mCerebellum-DS19087;mKidney-DS13948;mKidney-DS17298;midbrain-P0_DS29479
chr1	170402000	170402480	109262	mMesoderm-DS18198
chr1	170402543	170402659	109263
chr1	170402740	170402980	109264	Muller_Retina_Glia-P12_DS23706;Muller_Retina_Glia-P12_DS27625;heart-e10.5d_DS44773;mBrain-DS11113;mBrain-DS11128;mBrain-DS12727;mBrain-DS13612;mBrain-DS14617;mCerebrum-DS14024;mCerebrum-DS14499;mCerebrum-DS14500
chr1	170403481	170403602	109265	heart-e10.5d_DS44773;limb-e14.5d_DS28901;mBrain-DS12727
chr1	170403821	170403860	109266	MN1-DS31652;heart-e10.5d_DS44773
chr1	170404482	170404660	109267	heart-e10.5d_DS44773
chr1	170405151	170405180	109268	CH12-DS22542;heart-e10.5d_DS44773
chr1	170405260	170405460	109269	3T3_L1_PreAdipocytes-DS22637;CH12-DS22542;MEL-DS13036;MEL-DS13039;MEL-DS13042;Muller_Retina_Glia-P12_DS23706;PMTPU_10c-DS21963;PMTPU_10i-DS21968;m416B-DS14099;mGER-DS15395;mGER-DS15400;mGER-DS15405;mGER-DS15410;mGER-DS15415;mGER-DS15420
chr1	170405480	170405680	109270	heart-e10.5d_DS44773
chr1	170406720	170406880	109271	heart-e10.5d_DS44773
chr1	170406980	170407340	109272	craniofacial-e14.5d_DS29579;heart-e10.5d_DS44773;mFatPad-DS14020;mFatPad-DS14021;mGenitalFatPad-DS18780;mLung-DS14479
chr1	170407460	170407780	109273	heart-e10.5d_DS44773
chr1	170407853	170407980	109274
chr1	170408008	170408160	109275	heart-e10.5d_DS44773;mA20-DS16690;mRetina-DS20004
chr1	170408474	170408718	109276	MEL-DS13036;MLL_AF9-DS22977;PMTPU_10c-DS21963;PMTPU_10i-DS21968
chr1	170409140	170409370	109277	Muller_Retina_Glia-P12_DS23706;Muller_Retina_Glia-P12_DS27620;Muller_Retina_Glia-P12_DS27625;craniofacial-e11.5d_DS30064;embryo-e10.0d_DS53214;embryo-e11d_DS29242;forebrain-d11.5_DS33930;forebrain-e10.5d_DS53177;forebrain-e11.5d_DS30069;forebrain-e14.5d_DS29586;forebrain-e14.5d_DS37209;hindbrain-P0_DS29484;hindbrain-e11.5d_DS30057;intestine-e14.5_DS28910;intestine-e14.5_DS29721;lung-e14.5d_DS29609;mBrain-DS11113;mBrain-DS11123;mBrain-DS11128;mBrain-DS12727;mBrain-DS13612;mBrain-DS14445;mBrain-DS14617;mCerebrum-DS14024;mCerebrum-DS14499;mCerebrum-DS14500;mHeart-DS18138;mKidney-P0_DS39910;mKidney-P0_DS39926;mLung-DS14479;mLung-P0_DS39832;mLung-P0_DS39845;mRetina-DS20004;mfBrain-DS14536;mfBrain-DS14537;midbrain-P0_DS28061;midbrain-e10.5d_DS53205;midbrain-e14.5d_DS29597;neuraltube-e11.5d_DS33945;neuraltube-e11.5d_DS35122
chr1	170409808	170409923	109278	Muller_Retina_Glia-P12_DS27620;Muller_Retina_Glia-P12_DS27625
chr1	170410354	170410455	109279	ZhBTc4-DS17562
chr1	170410460	170410780	109280	mIntestine_Large-DS19140;mKidney-P0_DS39910;mLung-DS14479;mLung-P0_DS39832;mLung-P0_DS39845;mStomach-P0_DS39849;mStomach-P0_DS39852
chr1	170410840	170411100	109281	mBrain-DS11128;mBrain-DS12727;mBrain-DS14617;mCerebrum-DS14024
chr1	170412001	170412091	109282	lung-e14.5d_DS29609;mLung-DS14479;mLung-P0_DS39845
chr1	170412241	170412300	109283	mCerebrum-DS14024
chr1	170413820	170414001	109284	m416B-DS14099
chr1	170415520	170415728	109285	Muller_Retina_Glia-P12_DS27620;embryo-e10.5d_DS28755;embryo-e10.5d_DS28916;embryo-e10d_DS29623;embryo-e11d_DS29237;embryo-e11d_DS29242;embryo-e9.5d_DS45277;forebrain-P0_DS28085;forebrain-e14.5d_DS29586;hindbrain-e11.5d_DS33941;hindbrain-e14.5d_DS29591;mMesoderm-DS18198;mMesoderm-DS18357;mPATSKI-DS15697;mRetina-DS20004;mfBrain-DS14536;midbrain-P0_DS29479;midbrain-e10.5d_DS45299;midbrain-e14.5d_DS29597;neuraltube-e11.5d_DS33945;retina-e14.5d_DS30009
chr1	170416320	170416562	109286	Muller_Retina_Glia-P12_DS23706;Muller_Retina_Glia-P12_DS27620;Muller_Retina_Glia-P12_DS27625;embryo-e10.0d_DS53214;embryo-e10.5d_DS28755;embryo-e10.5d_DS28916;embryo-e10d_DS29623;embryo-e11d_DS29242;embryo-e9.5d_DS45277;mKidney-P0_DS39910;mMesoderm-DS18198;mMesoderm-DS18357;mPATSKI-DS15692;mPATSKI-DS15697;mRetina-DS20004;midbrain-e10.5d_DS45299;midbrain-e11.5d_DS33935;neuraltube-e10.5d_DS53209;neuraltube-e11.5d_DS33945
chr1	170416891	170416983	109287
chr1	170417047	170417190	109288	3T3_L1_PreAdipocytes-DS22637;ZhBTc4-DS17562;craniofacial-e10.5d_DS44757;embryo-e10.0d_DS53214;embryo-e10.5d_DS28755;embryo-e10.5d_DS28916;embryo-e10d_DS29623;embryo-e11d_DS29237;embryo-e11d_DS29242;embryo-e9.5d_DS45277;m416B-DS14099;m416B-DS14104;mESC_FIKO-DS17063;mMesoderm-DS18198;mPATSKI-DS15697;neuraltube-e11.5d_DS33945
chr1	170417520	170417640	109289	MN1-DS31645
chr1	170418248	170418440	109290	MLL_AF9-DS22977;Muller_Retina_Glia-P12_DS27620;Muller_Retina_Glia-P12_DS27625;hindbrain-P0_DS29484;limb-e14.5d_DS29602;lung-e14.5d_DS29609;m416B-DS14099;mFibroblast-DS10085;mKidney-DS13948;mKidney-P0_DS39910;mKidney-P0_DS39926;mPATSKI-DS15697;midbrain-P0_DS29479
chr1	170420040	170420255	109291	Muller_Retina_Glia-P12_DS27625;R1-DS23677;R1-DS23701;ZhBTc4-DS15236;ZhBTc4-DS17616;lung-e14.5d_DS29609;mCJ7-DS13094;mCJ7-DS13320;mESC_F4WT-DS17060;mESC_F4WT-DS17613;mESC_FIKO-DS17063;mESC_FIKO-DS18365;mKidney-DS13948;mPATSKI-DS15697
chr1	170420500	170420620	109292
chr1	170421160	170421252	109293
chr1	170422275	170422470	109294	3T3_L1_PreAdipocytes-DS22637;m416B-DS14099;mLiver-DS14004;mLiver-DS14005;mLiver-DS14193;mLiver-DS14452;mLiver-DS14455;mLiver-DS14475;mLiver-DS14476;mLiver-DS14605;mLiver-DS14609;mLiver-DS16740;mLiver-DS16853;mLiver-DS16858;mLiver-DS19375;mLiver-DS19636
chr1	170422710	170422928	109295	mLiver-DS14605
chr1	170423527	170423600	109296
chr1	170423700	170423892	109297	midbrain-e11.5d_DS33935
chr1	170424581	170424880	109298	E14-DS18505;Muller_Retina_Glia-P12_DS23706;Muller_Retina_Glia-P12_DS27625;R1-DS23677;R1-DS23701;ZhBTc4-DS15236;ZhBTc4-DS17616;craniofacial-e10.5d_DS44757;craniofacial-e11.5d_DS30064;embryo-e10.0d_DS53214;embryo-e10.5d_DS28755;embryo-e10.5d_DS28916;embryo-e10d_DS29623;embryo-e11d_DS29237;embryo-e11d_DS29242;embryo-e9.5d_DS45277;forebrain-P0_DS28085;forebrain-d11.5_DS33930;forebrain-e10.5d_DS45292;forebrain-e10.5d_DS53177;forebrain-e11.5d_DS30069;forebrain-e14.5d_DS29586;forebrain-e14.5d_DS37209;hindbrain-P0_DS28073;hindbrain-P0_DS29484;hindbrain-e10.5d_DS45296;hindbrain-e10.5d_DS53182;hindbrain-e11.5d_DS30057;hindbrain-e11.5d_DS33941;hindbrain-e14.5d_DS28886;hindbrain-e14.5d_DS29591;mBrain-DS11113;mBrain-DS11123;mBrain-DS11128;mBrain-DS12727;mCD1-DS17129;mCJ7-DS13320;mCerebellum-DS19087;mMesoderm-DS18198;mMesoderm-DS18357;mRetina-DS20004;mfBrain-DS14536;mfBrain-DS14537;mfBrain-DS15269;mfBrain-DS19690;midbrain-P0_DS28061;midbrain-P0_DS29479;midbrain-e10.5d_DS45299;midbrain-e10.5d_DS53205;midbrain-e11.5d_DS33935;midbrain-e14.5d_DS29597;neuraltube-e10.5d_DS53209;neuraltube-e11.5d_DS33945;neuraltube-e11.5d_DS35122;retina-e14.5d_DS28360;retina-e14.5d_DS30009
chr1	170425731	170425960	109299	heart-e10.5d_DS53179
chr1	170426158	170426210	109300
chr1	170426620	170426860	109301	R1-DS23677;ZhBTc4-DS15236;ZhBTc4-DS15337;ZhBTc4-DS17562;ZhBTc4-DS17616;mCJ7-DS13094;mCJ7-DS13320;mIntestine_Large-DS19140
chr1	170427174	170427376	109302	R1-DS23677;ZhBTc4-DS15236;ZhBTc4-DS15337;ZhBTc4-DS17562;ZhBTc4-DS17616;craniofacial-e11.5d_DS30064;craniofacial-e14.5d_DS29579;craniofacial-e14.5d_DS29581;mCJ7-DS13320;mFatPad-DS14020;mFatPad-DS14021;mGenitalFatPad-DS18780;midbrain-e11.5d_DS33935
chr1	170428100	170428480	109303	Muller_Retina_Glia-P12_DS27620;Muller_Retina_Glia-P12_DS27625;lung-e14.5d_DS29609;mKidney-DS13948;mKidney-P0_DS39926;mLiver-DS14004;mLiver-DS14005;mLiver-DS14193;mLiver-DS14452;mLiver-DS14455;mLiver-DS14475;mLiver-DS14476;mLiver-DS14605;mLiver-DS14609;mLiver-DS16740;mLiver-DS16853;mLiver-DS16858;mLiver-DS19375;mLiver-DS19636;mLiver-P0_DS39858;mLung-DS14479
chr1	170428520	170428880	109304	mKidney-DS13948;mKidney-DS17298;mKidney-P0_DS39910;mKidney-P0_DS39926
chr1	170429080	170429192	109305
chr1	170429520	170429720	109306	mKidney-DS13948;mKidney-DS17298;mLung-DS14479;midbrain-e11.5d_DS33935
chr1	170429800	170430040	109307	forebrain-e14.5d_DS37209;intestine-e14.5_DS28910;mKidney-DS13948;mKidney-DS17298;mKidney-P0_DS39910;mLiver-DS14605;mfBrain-DS14536
chr1	170430180	170430540	109308	retina-e14.5d_DS30009
chr1	170430560	170430920	109309	E14-DS21450;R1-DS23677;ZhBTc4-DS17562;ZhBTc4-DS17616;mCJ7-DS13320
chr1	170431416	170431642	109310	Muller_Retina_Glia-P12_DS27620;Muller_Retina_Glia-P12_DS27625;embryo-e10.0d_DS53214;embryo-e10.5d_DS28916;embryo-e10d_DS29623;embryo-e11d_DS29237;forebrain-e14.5d_DS29586;heart-e10.5d_DS44773;heart-e10.5d_DS53179;hindbrain-P0_DS28073;hindbrain-P0_DS29484;hindbrain-e10.5d_DS53182;hindbrain-e14.5d_DS29591;intestine-e14.5_DS28910;limb-e10.5d_DS44776;limb-e11.5d_DS30093;limb-e11.5d_DS35114;limb-e14.5d_DS28901;limb-e14.5d_DS29602;lung-e14.5d_DS29609;mBrain-DS12727;mCerebellum-DS14033;mCerebellum-DS14034;mCerebellum-DS19087;mForelimbBuds-DS18192;mForelimbBuds-DS18275;mHeart-DS17909;mHeart-DS18138;mHeart-P0_DS39823;mHeart-P0_DS39828;mKidney-P0_DS39926;mLung-P0_DS39845;mMesoderm-DS18198;mfBrain-DS14536;midbrain-P0_DS29479;retina-e14.5d_DS30009;yolksac-e10.5d_DS45287
chr1	170432360	170432600	109311	mIntestine_Large-DS19140;mKidney-DS13948;mKidney-DS17298;mLiver-DS14455;mLiver-DS14605;mTN-DS17080;mfLiver-DS19246
chr1	170432880	170432980	109312
chr1	170433720	170434080	109313	mKidney-DS13948;mKidney-DS17298;mPATSKI-DS15697
chr1	170434220	170434437	109314	mKidney-DS13948;mKidney-DS17298;mKidney-P0_DS39910;mKidney-P0_DS39926;mLung-DS14479;mPATSKI-DS15697
chr1	170434560	170434770	109315	mLiver-e11.5_DS30095B
chr1	170435608	170435834	109316	mHeart-DS18138;mLung-DS14479
chr1	170436007	170436200	109317
chr1	170436363	170436571	109318
chr1	170436640	170436860	109319	forebrain-e14.5d_DS29586;mKidney-DS13948;mLung-DS14479;mLung-DS14480;mLung-DS17292;mLung-P0_DS39845;mfBrain-DS14536
chr1	170438580	170438780	109320	3T3_L1_PreAdipocytes-DS22637;Muller_Retina_Glia-P12_DS27620;Muller_Retina_Glia-P12_DS27625;limb-e10.5d_DS53189;m416B-DS14099;m416B-DS14104;mBrain-DS12727;mLung-DS14479;mNIH_3T3-DS16900
chr1	170438853	170439098	109321	Muller_Retina_Glia-P12_DS23706;craniofacial-e10.5d_DS44757;craniofacial-e11.5d_DS30064;embryo-e10.0d_DS53214;embryo-e10.5d_DS28755;embryo-e10.5d_DS28916;embryo-e10d_DS29623;embryo-e11d_DS29237;embryo-e11d_DS29242;embryo-e9.5d_DS45277;forebrain-e11.5d_DS30069;forebrain-e14.5d_DS29586;hindbrain-P0_DS29484;hindbrain-e14.5d_DS29591;limb-e10.5d_DS44776;limb-e10.5d_DS53189;limb-e11.5d_DS30093;limb-e11.5d_DS35114;mForelimbBuds-DS18192;mForelimbBuds-DS18275;mHindlimbsBuds-DS18279;mKidney-P0_DS39910;mKidney-P0_DS39926;mMesoderm-DS18198;mPATSKI-DS15692;mPATSKI-DS15697;mRetina-DS20004;mfBrain-DS14536;mfBrain-DS14537;midbrain-P0_DS29479;retina-e14.5d_DS28360;retina-e14.5d_DS30009
chr1	170439540	170439678	109322	forebrain-e14.5d_DS29586;limb-e11.5d_DS30093;mForelimbBuds-DS18275;mfBrain-DS14536
chr1	170440491	170440747	109323	forebrain-P0_DS28085;hindbrain-P0_DS29484;mBrain-DS11113;mBrain-DS11123;mBrain-DS11128;mBrain-DS12727;mBrain-DS13612;mBrain-DS14445;mBrain-DS14617;mCerebrum-DS14024;mCerebrum-DS14499;mCerebrum-DS14500;midbrain-P0_DS29479
chr1	170441120	170441280	109324	mBrain-DS11128;mBrain-DS12727;mMuscle_Skeletal-DS18130
chr1	170441920	170442120	109325	mLiver-DS14452;mLiver-DS14455;mLiver-DS14475;mLiver-DS14476;mLiver-DS14605;mLiver-DS19375
chr1	170442618	170442747	109326	lung-e14.5d_DS29609;mBrain-DS12727;mBrain-DS13612;mBrain-DS14617
chr1	170445582	170445780	109327	craniofacial-e14.5d_DS29579;heart-e10.5d_DS44773;intestine-e14.5_DS28910;m416B-DS14099;mBrain-DS12727;mHeart-DS18138;mHeart-P0_DS39823;mLung-DS14479;mLung-P0_DS39832;mLung-P0_DS39845;mPATSKI-DS15692;mPATSKI-DS15697;mStomach-P0_DS39849;mStomach-P0_DS39852
chr1	170446040	170446241	109328	ZhBTc4-DS15236;ZhBTc4-DS17616;embryo-e10d_DS29623;forebrain-d11.5_DS33930;heart-e10.5d_DS44773;intestine-e14.5_DS29721;mStomach-P0_DS39849;mStomach-P0_DS39852
chr1	170448382	170448564	109329	craniofacial-e14.5d_DS29579;embryo-e10.5d_DS28755;embryo-e10.5d_DS28916;embryo-e10d_DS29623;embryo-e11d_DS29237;embryo-e11d_DS29242;forebrain-e10.5d_DS45292;forebrain-e14.5d_DS29586;hindbrain-e14.5d_DS28886;hindbrain-e14.5d_DS29591;limb-e10.5d_DS53189;limb-e11.5d_DS35114;limb-e14.5d_DS29602;mForelimbBuds-DS18192;mHindlimbsBuds-DS18279;mMesoderm-DS18198;mMesoderm-DS18357;mfBrain-DS14536;neuraltube-e11.5d_DS33945;retina-e14.5d_DS28360;retina-e14.5d_DS30009
chr1	170449350	170449529	109330	Muller_Retina_Glia-P12_DS27620;Muller_Retina_Glia-P12_DS27625;craniofacial-e11.5d_DS30064;craniofacial-e14.5d_DS29579;embryo-e11d_DS29237;limb-e11.5d_DS35114;limb-e14.5d_DS28901;limb-e14.5d_DS29602;lung-e14.5d_DS29609;mForelimbBuds-DS18192;mHeart-DS18138
chr1	170453605	170453820	109331	embryo-e10d_DS29623;mRetina-DS20004;mStomach-P0_DS39849;neuraltube-e11.5d_DS33945;retina-e14.5d_DS30009
chr1	170454121	170454220	109332
chr1	170455537	170455700	109333	mKidney-DS13948;mKidney-DS17298;yolksac-e10.5d_DS45287
chr1	170456040	170456367	109334	forebrain-P0_DS28085;hindbrain-P0_DS29484;hindbrain-e14.5d_DS28886;hindbrain-e14.5d_DS29591;mfBrain-DS14536;midbrain-P0_DS29479
chr1	170456380	170456640	109335	mLiver-DS14004;mLiver-DS14005;mLiver-DS14193;mLiver-DS14452;mLiver-DS14455;mLiver-DS14475;mLiver-DS14476;mLiver-DS14605;mLiver-DS14609;mLiver-DS16740;mLiver-DS16853;mLiver-DS16858;mLiver-DS19375;mLiver-DS19636
chr1	170457760	170457961	109336	3T3_L1_PreAdipocytes-DS22637;Muller_Retina_Glia-P12_DS23706;Muller_Retina_Glia-P12_DS27620;Muller_Retina_Glia-P12_DS27625;embryo-e10.0d_DS53214;embryo-e10.5d_DS28755;embryo-e10.5d_DS28916;embryo-e10d_DS29623;embryo-e11d_DS29237;embryo-e9.5d_DS45277;heart-e10.5d_DS53179;lung-e14.5d_DS29609;mKidney-P0_DS39910;mLung-DS14479;mLung-DS14480;mLung-P0_DS39832;mLung-P0_DS39845;mMesoderm-DS18198;mMesoderm-DS18357;mNIH_3T3-DS16900;mPATSKI-DS15697;yolksac-e10.5d_DS45287
chr1	170459220	170459440	109337	CH12-DS22536;CH12-DS22542;heart-e10.5d_DS44773
chr1	170460020	170460240	109338	Muller_Retina_Glia-P12_DS23706;Muller_Retina_Glia-P12_DS27620;Muller_Retina_Glia-P12_DS27625;embryo-e10.5d_DS28916;forebrain-P0_DS28085;forebrain-e14.5d_DS29586;forebrain-e14.5d_DS37209;heart-e10.5d_DS44773;hindbrain-P0_DS28073;hindbrain-P0_DS29484;hindbrain-e14.5d_DS28886;hindbrain-e14.5d_DS29591;m3134-DS8497;mBrain-DS11113;mBrain-DS11123;mBrain-DS11128;mBrain-DS12727;mCerebellum-DS14033;mCerebellum-DS14034;mCerebellum-DS19087;mFatPad-DS14020;mFatPad-DS14021;mFibroblast-DS10085;mFibroblast-DS10088;mGenitalFatPad-DS18780;mHeart-DS18138;mKidney-DS13948;mKidney-DS17298;mLiver-DS14004;mLiver-DS14005;mLiver-DS14193;mLiver-DS14452;mLiver-DS14455;mLiver-DS14475;mLiver-DS14476;mLiver-DS14605;mLiver-DS14609;mLiver-DS16740;mLiver-DS16853;mLiver-DS16858;mLiver-DS19375;mLiver-DS19636;mLung-DS14479;mLung-DS14480;mLung-DS17292;mLung-P0_DS39845;mRetina-DS20004;mfBrain-DS14536;mfBrain-DS14537;midbrain-P0_DS28061;midbrain-P0_DS29479;midbrain-e14.5d_DS29597;neuraltube-e11.5d_DS33945;retina-e14.5d_DS30009
chr1	170461760	170462100	109339	CH12-DS22536;CH12-DS22542
chr1	170462260	170462500	109340	3T3_L1_PreAdipocytes-DS22637;CH12-DS22536;CH12-DS22542;MEL-DS13036;PMTPU_10c-DS21963;R1-DS23677;R1-DS23701;ZhBTc4-DS15236;ZhBTc4-DS15299;ZhBTc4-DS15337;ZhBTc4-DS17562;ZhBTc4-DS17616;craniofacial-e11.5d_DS30064;craniofacial-e14.5d_DS29579;embryo-e10.5d_DS28755;embryo-e10.5d_DS28916;embryo-e10d_DS29623;embryo-e11d_DS29237;embryo-e11d_DS29242;mCJ7-DS13320;mESC_F4WT-DS17060;mESC_FIKO-DS17063
chr1	170464527	170464720	109341	mBrain-DS12727;mCerebellum-DS14033;mCerebellum-DS14034;mCerebellum-DS19087
chr1	170466194	170466400	109342	MLL_AF9-DS22977;PMTPU_10i-DS21968;PMTPU_10i-DS21969;m416B-DS14099;mHeart-DS18138;mLiver-P0_DS39858
chr1	170466460	170466646	109343	Muller_Retina_Glia-P12_DS27620;Muller_Retina_Glia-P12_DS27625;forebrain-P0_DS28085;forebrain-e14.5d_DS29586;forebrain-e14.5d_DS37209;hindbrain-P0_DS28073;hindbrain-P0_DS29484;hindbrain-e14.5d_DS29591;mBrain-DS12727;mCerebellum-DS14033;mCerebellum-DS14034;mRetina-DS20004;mfBrain-DS14536;mfBrain-DS14537;midbrain-P0_DS29479
chr1	170466660	170467000	109344	Muller_Retina_Glia-P12_DS27625;craniofacial-e14.5d_DS29579;forebrain-P0_DS28085;forebrain-e14.5d_DS29586;forebrain-e14.5d_DS37209;hindbrain-P0_DS29484;hindbrain-e14.5d_DS29591;mBrain-DS12727;mCerebellum-DS14033;mCerebellum-DS19087;mLiver-DS14605;mfBrain-DS14537;mfBrain-DS15269;midbrain-P0_DS29479
chr1	170469324	170469560	109345	craniofacial-e10.5d_DS44757;craniofacial-e10.5d_DS53173;craniofacial-e11.5d_DS30064;embryo-e10.0d_DS53214;embryo-e10.5d_DS28755;embryo-e10.5d_DS28916;embryo-e10d_DS29623;embryo-e11d_DS29237;embryo-e11d_DS29242;hindbrain-e10.5d_DS53182;hindbrain-e11.5d_DS33941;limb-e11.5d_DS35114;midbrain-e11.5d_DS33935
chr1	170470080	170470152	109346
chr1	170470507	170470740	109347	mfBrain-DS14536
chr1	170471320	170471540	109348	heart-e10.5d_DS44773;mATn-DS17070
chr1	170471853	170471988	109349
chr1	170472460	170472780	109350
chr1	170473480	170473780	109351	m416B-DS14099;mBrain-DS12727;mIntestine_Large-DS18784;mIntestine_Large-DS19140;mLung-DS14479;mLung-DS14480;mLung-DS17292;mLung-P0_DS39832;mLung-P0_DS39845;mStomach-P0_DS39849
chr1	170473951	170474064	109352
chr1	170476094	170476157	109353
chr1	170476860	170476993	109354
chr1	170477180	170477248	109355	ZhBTc4-DS15236;embryo-e11d_DS29237;retina-e14.5d_DS28360;retina-e14.5d_DS30009
chr1	170477726	170477960	109356	E14-DS18505;E14-DS21450;Muller_Retina_Glia-P12_DS27620;Muller_Retina_Glia-P12_DS27625;R1-DS23677;R1-DS23701;ZhBTc4-DS15236;ZhBTc4-DS15337;ZhBTc4-DS15497;ZhBTc4-DS17616;craniofacial-e14.5d_DS29579;embryo-e10.0d_DS53214;embryo-e10.5d_DS28755;embryo-e10.5d_DS28916;embryo-e10d_DS29623;embryo-e11d_DS29237;embryo-e11d_DS29242;embryo-e9.5d_DS45277;forebrain-P0_DS28085;forebrain-d11.5_DS33930;forebrain-e10.5d_DS45292;forebrain-e10.5d_DS53177;forebrain-e11.5d_DS30069;forebrain-e14.5d_DS29586;forebrain-e14.5d_DS37209;hindbrain-e10.5d_DS45296;hindbrain-e10.5d_DS53182;hindbrain-e11.5d_DS30057;hindbrain-e11.5d_DS33941;mBrain-DS12727;mCJ7-DS13094;mCJ7-DS13320;mESC_F4WT-DS17060;mESC_F4WT-DS17613;mESC_FIKO-DS17063;mESC_FIKO-DS18365;mMesoderm-DS18198;mMesoderm-DS18357;mPATSKI-DS15692;mPATSKI-DS15697;mRetina-DS20004;mfBrain-DS14536;mfBrain-DS14537;midbrain-e10.5d_DS53205;midbrain-e11.5d_DS33935;midbrain-e14.5d_DS29597;neuraltube-e10.5d_DS53209;neuraltube-e11.5d_DS33945;neuraltube-e11.5d_DS35122;retina-e14.5d_DS30009
chr1	170478201	170478507	109357	MLL_AF9-DS22924;MLL_AF9-DS22977;Muller_Retina_Glia-P12_DS23706;Muller_Retina_Glia-P12_DS27620;Muller_Retina_Glia-P12_DS27625;PMTPU_10i-DS21968;R1-DS23701;ZhBTc4-DS15236;ZhBTc4-DS17562;ZhBTc4-DS17616;craniofacial-e10.5d_DS44757;craniofacial-e10.5d_DS53173;craniofacial-e11.5d_DS30064;craniofacial-e14.5d_DS29579;craniofacial-e14.5d_DS29581;embryo-e10.0d_DS53214;embryo-e10.5d_DS28755;embryo-e10.5d_DS28916;embryo-e10d_DS29623;embryo-e11d_DS29237;embryo-e11d_DS29242;embryo-e9.5d_DS45277;forebrain-P0_DS28085;forebrain-d11.5_DS33930;forebrain-e10.5d_DS45292;forebrain-e10.5d_DS53177;forebrain-e11.5d_DS30069;forebrain-e14.5d_DS29586;forebrain-e14.5d_DS37209;heart-e10.5d_DS44773;hindbrain-P0_DS29484;hindbrain-e10.5d_DS45296;hindbrain-e10.5d_DS53182;hindbrain-e11.5d_DS30057;hindbrain-e11.5d_DS33941;hindbrain-e14.5d_DS29591;intestine-e14.5_DS28910;intestine-e14.5_DS29721;limb-e10.5d_DS44776;limb-e14.5d_DS29602;lung-e14.5d_DS29609;m3134-DS8497;m416B-DS14099;m416B-DS14104;mATn-DS17070;mBrain-DS12727;mCJ7-DS13320;mCerebellum-DS14033;mCerebellum-DS19087;mHeart-DS17909;mHeart-DS18138;mHeart-P0_DS39823;mHeart-P0_DS39828;mKidney-DS13948;mKidney-P0_DS39910;mKidney-P0_DS39926;mLiver-P0_DS39858;mLiver-e11.5_DS30095B;mLung-DS14479;mLung-P0_DS39832;mLung-P0_DS39845;mMesoderm-DS18198;mMuscle_Skeletal-DS18130;mMuscle_Skeletal-DS18892;mNIH_3T3-DS16900;mPATSKI-DS15692;mPATSKI-DS15697;mRetina-DS20004;mStomach-P0_DS39849;mStomach-P0_DS39852;mfBrain-DS14536;midbrain-P0_DS28061;midbrain-P0_DS29479;midbrain-e10.5d_DS53205;midbrain-e11.5d_DS33935;midbrain-e14.5d_DS29597;neuraltube-e10.5d_DS53209;neuraltube-e11.5d_DS33945;neuraltube-e11.5d_DS35122;retina-e14.5d_DS28360;retina-e14.5d_DS30009;yolksac-e10.5d_DS45287
chr1	170478840	170479313	109358	craniofacial-e10.5d_DS53173;embryo-e10.5d_DS28916;embryo-e11d_DS29237;embryo-e9.5d_DS45277;hindbrain-e10.5d_DS53182;hindbrain-e11.5d_DS30057;intestine-e14.5_DS28910;mIntestine_Large-DS18784;mIntestine_Large-DS19140;mKidney-DS13948;mKidney-P0_DS39910;mKidney-P0_DS39926;mLiver-DS14455;mLiver-DS14605;mLiver-P0_DS39858;mStomach-P0_DS39849;mfLiver-DS20666;midbrain-e10.5d_DS45299;yolksac-e10.5d_DS45287
chr1	170479540	170479740	109359	Muller_Retina_Glia-P12_DS23706;Muller_Retina_Glia-P12_DS27620;Muller_Retina_Glia-P12_DS27625;craniofacial-e10.5d_DS44757;craniofacial-e10.5d_DS53173;craniofacial-e11.5d_DS30064;craniofacial-e14.5d_DS29579;embryo-e10.0d_DS53214;embryo-e10.5d_DS28755;embryo-e10.5d_DS28916;embryo-e10d_DS29623;embryo-e11d_DS29237;embryo-e11d_DS29242;embryo-e9.5d_DS45277;forebrain-e10.5d_DS45292;forebrain-e10.5d_DS53177;heart-e10.5d_DS44773;heart-e10.5d_DS53179;hindbrain-e10.5d_DS45296;hindbrain-e10.5d_DS53182;hindbrain-e11.5d_DS30057;hindbrain-e11.5d_DS33941;intestine-e14.5_DS28910;intestine-e14.5_DS29721;limb-e10.5d_DS44776;limb-e11.5d_DS30093;limb-e11.5d_DS35114;lung-e14.5d_DS29609;m3134-DS8497;mForelimbBuds-DS18192;mForelimbBuds-DS18275;mHindlimbsBuds-DS18279;mKidney-DS13948;mKidney-P0_DS39910;mKidney-P0_DS39926;mLung-P0_DS39832;mMesoderm-DS18198;mMesoderm-DS18357;mRetina-DS20004;midbrain-e10.5d_DS53205;neuraltube-e11.5d_DS35122;retina-e14.5d_DS28360;retina-e14.5d_DS30009;yolksac-e10.5d_DS45287
chr1	170480060	170480500	109360	forebrain-e11.5d_DS30069;limb-e10.5d_DS44776;mNIH_3T3-DS16900;mfBrain-DS14536;midbrain-e11.5d_DS33935
chr1	170480560	170480880	109361	hindbrain-e10.5d_DS53182;mTN-DS16171;midbrain-e11.5d_DS33935
chr1	170481103	170481360	109362	CH12-DS22542;Muller_Retina_Glia-P12_DS23706;Muller_Retina_Glia-P12_DS27620;Muller_Retina_Glia-P12_DS27625;PMTPU_10c-DS21963;PMTPU_10i-DS21968;craniofacial-e14.5d_DS29579;embryo-e11d_DS29237;forebrain-e11.5d_DS30069;forebrain-e14.5d_DS29586;m416B-DS14099;mBrain-DS11113;mBrain-DS11123;mBrain-DS11128;mBrain-DS12727;mBrain-DS13612;mHeart-DS18138;mKidney-DS13948;mKidney-P0_DS39910;mKidney-P0_DS39926;mLung-DS14479;mLung-P0_DS39845;mPATSKI-DS15697;mfBrain-DS14536
chr1	170481540	170481776	109363	PMTPU_10i-DS21968
chr1	170481806	170481919	109364	mThymus-DS18819
chr1	170481925	170482156	109365	mThymus-DS18819;midbrain-e11.5d_DS33935
chr1	170482360	170482560	109366	forebrain-e14.5d_DS29586;lung-e14.5d_DS29609;mKidney-DS13948;mPATSKI-DS15697;mfBrain-DS14536
chr1	170482600	170482840	109367	mBrain-DS12727;mIntestine_Large-DS18784;mIntestine_Large-DS19140;mKidney-DS13948;midbrain-e11.5d_DS33935
chr1	170482940	170483060	109368	midbrain-e11.5d_DS33935
chr1	170483968	170484240	109369	forebrain-e11.5d_DS30069;heart-e10.5d_DS44773;m3134-DS8497;midbrain-e11.5d_DS33935
chr1	170484700	170484820	109370	Muller_Retina_Glia-P12_DS23706;forebrain-e11.5d_DS30069
chr1	170484900	170485140	109371	Muller_Retina_Glia-P12_DS27620;Muller_Retina_Glia-P12_DS27625;forebrain-e14.5d_DS29586;mKidney-DS13948;midbrain-e11.5d_DS33935;neuraltube-e11.5d_DS33945
chr1	170485200	170485440	109372	3T3_L1_PreAdipocytes-DS22637;3T3_L1_PreAdipocytes-DS22642;Muller_Retina_Glia-P12_DS23706;Muller_Retina_Glia-P12_DS27620;Muller_Retina_Glia-P12_DS27625;embryo-e10.0d_DS53214;embryo-e10.5d_DS28755;embryo-e10.5d_DS28916;embryo-e11d_DS29237;embryo-e11d_DS29242;forebrain-e11.5d_DS30069;intestine-e14.5_DS29721;lung-e14.5d_DS29609;mCD1-DS17129;mKidney-DS13948;mKidney-P0_DS39910;mKidney-P0_DS39926;mLung-DS14479;mLung-P0_DS39845;mPATSKI-DS15697;yolksac-e10.5d_DS45287
chr1	170485520	170485700	109373	forebrain-e11.5d_DS30069;hindbrain-P0_DS28073;midbrain-e11.5d_DS33935
chr1	170486295	170486478	109374	mBrain-DS12727;mfBrain-DS14536
chr1	170487206	170487376	109375	Muller_Retina_Glia-P12_DS27620;Muller_Retina_Glia-P12_DS27625;mPATSKI-DS15697
chr1	170487680	170488060	109376	forebrain-e11.5d_DS30069;heart-e10.5d_DS44773
chr1	170488520	170488700	109377	mKidney-DS13948;midbrain-e11.5d_DS33935
chr1	170489540	170489758	109378	Muller_Retina_Glia-P12_DS23706;Muller_Retina_Glia-P12_DS27620;Muller_Retina_Glia-P12_DS27625;forebrain-P0_DS28085;forebrain-e14.5d_DS29586;hindbrain-P0_DS29484;mBrain-DS11113;mBrain-DS11128;mBrain-DS12727;mBrain-DS13612;mCerebrum-DS14024;mCerebrum-DS14499;mFatPad-DS14020;mFatPad-DS14021;mGenitalFatPad-DS18780;mLiver-DS14455;mLiver-DS14605;mfBrain-DS14536;mfBrain-DS19690;midbrain-P0_DS29479
chr1	170489800	170489998	109379	Muller_Retina_Glia-P12_DS23706;heart-e10.5d_DS44773
chr1	170490012	170490240	109380	forebrain-P0_DS28085;forebrain-e11.5d_DS30069;heart-e10.5d_DS44773;mBrain-DS11113;mBrain-DS11128;mBrain-DS12727;mBrain-DS13612;mCerebrum-DS14024;mCerebrum-DS14499
chr1	170490303	170490520	109381	Muller_Retina_Glia-P12_DS23706;heart-e10.5d_DS44773;midbrain-e11.5d_DS33935
chr1	170491200	170491400	109382	mLiver-DS14455;mLiver-DS14476;mLiver-DS14605
chr1	170492000	170492320	109383	MLL_AF9-DS22977;PMTPU_10c-DS21963;PMTPU_10i-DS21968
chr1	170495600	170495741	109384	embryo-e10.5d_DS28916;embryo-e10d_DS29623;intestine-e14.5_DS28910;intestine-e14.5_DS29721;mLiver-DS14455;mLiver-DS16740;mLung-DS14479;mStomach-P0_DS39849
chr1	170495900	170496100	109385	embryo-e10.0d_DS53214;embryo-e10d_DS29623;embryo-e11d_DS29237;embryo-e9.5d_DS45277;m416B-DS14099;mLiver-DS14004;mLiver-DS14005;mLiver-DS14193;mLiver-DS14452;mLiver-DS14455;mLiver-DS14475;mLiver-DS14476;mLiver-DS14605;mLiver-DS14609;mLiver-DS19375;mLiver-DS19636;mLiver-P0_DS39858;mStomach-P0_DS39849;mfLiver-DS19246;midbrain-e11.5d_DS33935;yolksac-e10.5d_DS45287
chr1	170496220	170496508	109386	3T3_L1_PreAdipocytes-DS22637;heart-e10.5d_DS44773;m3134-DS8497;m416B-DS14099;mHeart-DS18138;mLiver-DS14004;mLiver-DS14005;mLiver-DS14193;mLiver-DS14452;mLiver-DS14455;mLiver-DS14475;mLiver-DS14476;mLiver-DS14605;mLiver-DS14609;mLiver-DS16740;mLiver-DS16853;mLiver-DS16858;mLiver-DS19375;mLiver-DS19636;mLiver-P0_DS39858;mPATSKI-DS15697;mStomach-P0_DS39849;mStomach-P0_DS39852;midbrain-e11.5d_DS33935
chr1	170497828	170498340	109387	embryo-e10.0d_DS53214;embryo-e10.5d_DS28755;embryo-e10.5d_DS28916;embryo-e10d_DS29623;embryo-e11d_DS29237;embryo-e9.5d_DS45277;intestine-e14.5_DS28910;intestine-e14.5_DS29721;midbrain-e11.5d_DS33935;yolksac-e10.5d_DS45287
chr1	170498424	170498700	109388	craniofacial-e10.5d_DS44757;craniofacial-e10.5d_DS53173;embryo-e10.0d_DS53214;hindbrain-e10.5d_DS53182;neuraltube-e11.5d_DS35122;yolksac-e10.5d_DS45287
chr1	170498704	170498931	109389	R1-DS23677;embryo-e10.0d_DS53214;embryo-e10.5d_DS28755;embryo-e10.5d_DS28916;embryo-e10d_DS29623;embryo-e11d_DS29237;embryo-e11d_DS29242;embryo-e9.5d_DS45277;hindbrain-e10.5d_DS53182;hindbrain-e11.5d_DS33941;mMesoderm-DS18198;mMesoderm-DS18357
chr1	170499383	170499460	109390	craniofacial-e10.5d_DS44757
chr1	170499640	170499800	109391	PMTPU_10c-DS21963;PMTPU_10i-DS21968;craniofacial-e10.5d_DS53173;embryo-e10.5d_DS28755;embryo-e9.5d_DS45277;intestine-e14.5_DS29721;midbrain-e11.5d_DS33935
chr1	170499899	170499920	109392	limb-e14.5d_DS28901;mForelimbBuds-DS18192;mMesoderm-DS18357;midbrain-e11.5d_DS33935
chr1	170499960	170500180	109393	MN1-DS31645;craniofacial-e10.5d_DS44757;craniofacial-e10.5d_DS53173;craniofacial-e11.5d_DS30064;craniofacial-e14.5d_DS29579;craniofacial-e14.5d_DS29581;embryo-e10.0d_DS53214;embryo-e10.5d_DS28755;embryo-e10.5d_DS28916;embryo-e10d_DS29623;embryo-e11d_DS29237;embryo-e11d_DS29242;embryo-e9.5d_DS45277;intestine-e14.5_DS28910;intestine-e14.5_DS29721;limb-e10.5d_DS44776;limb-e11.5d_DS35114;lung-e14.5d_DS29609;mForelimbBuds-DS18192;mForelimbBuds-DS18275;mHindlimbsBuds-DS18279;mKidney-DS13948;mKidney-DS17298;mKidney-P0_DS39910;mKidney-P0_DS39926;mLiver-DS14004;mLiver-DS14005;mLiver-DS14193;mLiver-DS14452;mLiver-DS14455;mLiver-DS14475;mLiver-DS14476;mLiver-DS14605;mLiver-DS14609;mLiver-DS16740;mLiver-DS16853;mLiver-DS16858;mLiver-DS19375;mLiver-DS19636;mLiver-P0_DS39858;mLiver-e11.5_DS30095B;mLung-DS14479;mMesoderm-DS18357;mMuscle_Skeletal-DS18130;mMuscle_Skeletal-DS18892;midbrain-e10.5d_DS53205;midbrain-e11.5d_DS33935;yolksac-e10.5d_DS45287
chr1	170501643	170501860	109394	craniofacial-e10.5d_DS44757;craniofacial-e10.5d_DS53173;embryo-e10.0d_DS53214;embryo-e10.5d_DS28755;embryo-e10.5d_DS28916;embryo-e11d_DS29237;forebrain-e11.5d_DS30069;heart-e10.5d_DS53179;mForelimbBuds-DS18192;mHeart-DS18138;mKidney-DS13948;mLiver-DS14004;mLiver-DS14193;mLiver-DS14455;mLiver-DS14476;mLiver-DS14605;mLiver-DS14609;mLiver-DS16740;mLiver-DS16853;mLiver-DS19375;mLiver-DS19636;mLiver-P0_DS39858;mLung-DS14479;midbrain-e11.5d_DS33935
chr1	170502860	170503040	109395	MN1-DS31588;MN1-DS31645;MN1-DS31652;ZhBTc4-DS15299;ZhBTc4-DS17562;embryo-e10d_DS29623;embryo-e11d_DS29237;forebrain-d11.5_DS33930;forebrain-e14.5d_DS29586;forebrain-e14.5d_DS37209;heart-e10.5d_DS44773;heart-e10.5d_DS53179;hindbrain-P0_DS29484;hindbrain-e14.5d_DS28886;hindbrain-e14.5d_DS29591;intestine-e14.5_DS28910;intestine-e14.5_DS29721;limb-e14.5d_DS28901;lung-e14.5d_DS29609;mKidney-DS13948;mPATSKI-DS15697;mRetina-DS20004;mfBrain-DS14536;midbrain-P0_DS28061;midbrain-e14.5d_DS29597
chr1	170503450	170503663	109396	Muller_Retina_Glia-P12_DS23706;Muller_Retina_Glia-P12_DS27620;Muller_Retina_Glia-P12_DS27625;embryo-e9.5d_DS45277;forebrain-e14.5d_DS29586
chr1	170504100	170504271	109397	MN1-DS31645;mLiver-DS14004;mLiver-DS14005;mLiver-DS14193;mLiver-DS14452;mLiver-DS14455;mLiver-DS14475;mLiver-DS14476;mLiver-DS14605;mLiver-DS14609;mLiver-DS16740;mLiver-DS16853;mLiver-DS19375;mLiver-DS19636;midbrain-e11.5d_DS33935
chr1	170504476	170504655	109398	MN1-DS30610;MN1-DS31588;MN1-DS31645;MN1-DS31652;Muller_Retina_Glia-P12_DS27620;Muller_Retina_Glia-P12_DS27625;craniofacial-e14.5d_DS29579;craniofacial-e14.5d_DS29581;forebrain-P0_DS28085;forebrain-e14.5d_DS29586;hindbrain-P0_DS29484;hindbrain-e14.5d_DS29591;intestine-e14.5_DS29721;limb-e14.5d_DS28901;limb-e14.5d_DS29602;lung-e14.5d_DS29609;mBrain-DS11128;mBrain-DS12727;mBrain-DS13612;mBrain-DS14445;mBrain-DS14617;mCerebellum-DS19087;mCerebrum-DS14024;mCerebrum-DS14499;mNIH_3T3-DS16909;mfBrain-DS14536;midbrain-P0_DS29479;midbrain-e11.5d_DS33935
chr1	170505200	170505401	109399	MEL-DS13036;MEL-DS13039;PMTPU_10c-DS21963;heart-e10.5d_DS53179;mGER-DS15395;mGER-DS15405;mGER-DS15410;mGER-DS15415;mGER-DS15420;mHeart-DS18138;mHeart-P0_DS39823;mMuscle_Skeletal-DS18130;mMuscle_Skeletal-DS18892;midbrain-e11.5d_DS33935
chr1	170505840	170505960	109400	craniofacial-e14.5d_DS29579;intestine-e14.5_DS29721;lung-e14.5d_DS29609;mLung-DS14479;midbrain-e11.5d_DS33935
chr1	170506372	170506671	109401	mBrain-DS11113;mBrain-DS11123;mBrain-DS11128;mBrain-DS12727;mBrain-DS13612;mBrain-DS14445;mBrain-DS14617;mCerebellum-DS14033;mCerebellum-DS14034;mCerebellum-DS19087;mCerebrum-DS14024;mCerebrum-DS14499;mCerebrum-DS14500;midbrain-e11.5d_DS33935
chr1	170506920	170507220	109402	mLung-DS14479;mLung-DS14480;midbrain-e11.5d_DS33935
chr1	170508009	170508102	109403	PMTPU_10i-DS21968;midbrain-e11.5d_DS33935
chr1	170510480	170510523	109404	MEL-DS13039;mGER-DS15400
chr1	170510640	170510860	109405	MEL-DS13036;MEL-DS13039;MEL-DS13042;MLL_AF9-DS22977;PMTPU_10c-DS20655;PMTPU_10c-DS21963;PMTPU_10i-DS21968;m416B-DS14099;m416B-DS14104;mGER-DS15395;mGER-DS15400;mGER-DS15405;mGER-DS15410;mGER-DS15415;mGER-DS15420;mHeart-DS18138;mThymus-DS18819;mfBrain-DS14536;midbrain-e11.5d_DS33935;midbrain-e14.5d_DS29597
chr1	170510920	170511164	109406	MEL-DS13036;MEL-DS13039;PMTPU_10c-DS20655;PMTPU_10c-DS21963;PMTPU_10i-DS21969;m416B-DS14099;m416B-DS14104;mGER-DS15395;mGER-DS15400;mGER-DS15405;mGER-DS15410;mGER-DS15415;mGER-DS15420;mThymus-DS18819;midbrain-e11.5d_DS33935;thymus-P0_DS29715
chr1	170512640	170513020	109407	Muller_Retina_Glia-P12_DS23706;Muller_Retina_Glia-P12_DS27620;Muller_Retina_Glia-P12_DS27625;craniofacial-e14.5d_DS29579;craniofacial-e14.5d_DS29581;embryo-e11d_DS29237;forebrain-P0_DS28085;forebrain-d11.5_DS33930;forebrain-e10.5d_DS45292;forebrain-e10.5d_DS53177;forebrain-e11.5d_DS30069;forebrain-e14.5d_DS29586;forebrain-e14.5d_DS37209;hindbrain-P0_DS29484;hindbrain-e14.5d_DS29591;limb-e10.5d_DS44776;limb-e11.5d_DS35114;mBrain-DS11113;mBrain-DS11128;mBrain-DS12727;mRetina-DS20000;mRetina-DS20004;mfBrain-DS14536;mfBrain-DS14537;midbrain-P0_DS29479;midbrain-e14.5d_DS29597;retina-e14.5d_DS28360;retina-e14.5d_DS30009
chr1	170513425	170513660	109408	forebrain-d11.5_DS33930;mRetina-DS20004;midbrain-e11.5d_DS33935;retina-e14.5d_DS28360;retina-e14.5d_DS30009
chr1	170514340	170514520	109409	embryo-e10.0d_DS53214;embryo-e10.5d_DS28755;embryo-e10.5d_DS28916;embryo-e10d_DS29623;embryo-e11d_DS29237;embryo-e11d_DS29242;embryo-e9.5d_DS45277;forebrain-e10.5d_DS53177;hindbrain-e10.5d_DS45296;hindbrain-e10.5d_DS53182;hindbrain-e11.5d_DS33941;mKidney-DS13948;mKidney-DS17298;mKidney-P0_DS39910;mKidney-P0_DS39926;mLiver-DS14605
chr1	170515289	170515452	109410	limb-e11.5d_DS35114;mForelimbBuds-DS18192;midbrain-e11.5d_DS33935
chr1	170515560	170515800	109411	mIntestine_Large-DS18784;mIntestine_Large-DS19140;mKidney-DS13948;mLiver-DS14193;mLiver-DS14452;mLiver-DS14455;mLiver-DS14476;mLiver-DS14605;mLiver-DS16853;mLiver-DS19375;mLiver-DS19636;mLung-DS14479;midbrain-e11.5d_DS33935
chr1	170516161	170516560	109412	3T3_L1_Adipocytes-DS22742;3T3_L1_Adipocytes-DS22747;Muller_Retina_Glia-P12_DS23706;Muller_Retina_Glia-P12_DS27620;Muller_Retina_Glia-P12_DS27625;mGenitalFatPad-DS18780;mHeart-DS18138;mKidney-DS13948;mKidney-DS17298;mLiver-DS14004;mLiver-DS14005;mLiver-DS14193;mLiver-DS14452;mLiver-DS14455;mLiver-DS14475;mLiver-DS14476;mLiver-DS14605;mLiver-DS14609;mLiver-DS16740;mLiver-DS16853;mLiver-DS16858;mLiver-DS19375;mLiver-DS19636;mLiver-P0_DS39858;mLung-DS14479;mNIH_3T3-DS16900;mPATSKI-DS15697;mfLiver-DS19246;mfLiver-DS20666;midbrain-e11.5d_DS33935
chr1	170518270	170518426	109413	MEL-DS13036;R1-DS23677;ZhBTc4-DS17616;mCJ7-DS13320;midbrain-e11.5d_DS33935
chr1	170519717	170519900	109414	mBrain-DS12727;mBrain-DS13612;mCerebrum-DS14024;mCerebrum-DS14499;mCerebrum-DS14500
chr1	170520320	170520540	109415	Muller_Retina_Glia-P12_DS27620;Muller_Retina_Glia-P12_DS27625;mKidney-DS13948;mPATSKI-DS15692;mPATSKI-DS15697
chr1	170520928	170521300	109416	R1-DS23677;ZhBTc4-DS15236;ZhBTc4-DS17562;ZhBTc4-DS17616;forebrain-e10.5d_DS53177;mRetina-DS20004;retina-e14.5d_DS30009
chr1	170521366	170521420	109417
chr1	170521620	170521840	109418	E14-DS18505;E14-DS21450;Muller_Retina_Glia-P12_DS23706;Muller_Retina_Glia-P12_DS27620;Muller_Retina_Glia-P12_DS27625;R1-DS23677;R1-DS23701;ZhBTc4-DS15236;ZhBTc4-DS15299;ZhBTc4-DS15337;ZhBTc4-DS15497;ZhBTc4-DS17562;ZhBTc4-DS17616;craniofacial-e10.5d_DS44757;craniofacial-e10.5d_DS53173;craniofacial-e11.5d_DS30064;craniofacial-e14.5d_DS29579;craniofacial-e14.5d_DS29581;embryo-e10.0d_DS53214;embryo-e10.5d_DS28755;embryo-e10.5d_DS28916;embryo-e10d_DS29623;embryo-e11d_DS29237;embryo-e11d_DS29242;embryo-e9.5d_DS45277;forebrain-d11.5_DS33930;forebrain-e10.5d_DS45292;forebrain-e10.5d_DS53177;forebrain-e11.5d_DS30069;forebrain-e14.5d_DS29586;forebrain-e14.5d_DS37209;heart-e10.5d_DS53179;hindbrain-P0_DS29484;hindbrain-e10.5d_DS45296;hindbrain-e10.5d_DS53182;hindbrain-e11.5d_DS30057;hindbrain-e11.5d_DS33941;hindbrain-e14.5d_DS28886;hindbrain-e14.5d_DS29591;intestine-e14.5_DS29721;limb-e10.5d_DS44776;limb-e10.5d_DS53189;limb-e11.5d_DS30093;limb-e11.5d_DS35114;mBrain-DS11123;mBrain-DS11128;mBrain-DS12727;mCD1-DS17129;mCJ7-DS13094;mCJ7-DS13320;mCerebellum-DS14033;mCerebellum-DS19087;mESC_F4WT-DS17060;mESC_F4WT-DS17613;mESC_FIKO-DS17063;mESC_FIKO-DS18365;mForelimbBuds-DS18192;mForelimbBuds-DS18275;mHeart-DS17909;mHeart-DS18138;mHeart-P0_DS39823;mHeart-P0_DS39828;mHindlimbsBuds-DS18279;mKidney-DS13948;mKidney-DS17298;mKidney-P0_DS39910;mKidney-P0_DS39926;mLiver-P0_DS39858;mLung-DS14479;mLung-P0_DS39832;mLung-P0_DS39845;mMesoderm-DS18198;mMesoderm-DS18357;mPATSKI-DS15692;mPATSKI-DS15697;mRetina-DS19060;mRetina-DS20004;mStomach-P0_DS39849;mStomach-P0_DS39852;mfBrain-DS14536;midbrain-e10.5d_DS45299;midbrain-e10.5d_DS53205;midbrain-e14.5d_DS29597;neuraltube-e10.5d_DS53209;neuraltube-e11.5d_DS33945;neuraltube-e11.5d_DS35122;retina-e14.5d_DS28360;retina-e14.5d_DS30009;yolksac-e10.5d_DS45287
chr1	170522320	170522420	109419	ZhBTc4-DS15236;ZhBTc4-DS17562;mATn-DS17070
chr1	170522793	170523200	109420	CH12-DS22542;Muller_Retina_Glia-P12_DS27625;R1-DS23677;ZhBTc4-DS15236;ZhBTc4-DS17562;ZhBTc4-DS17616;forebrain-e14.5d_DS29586;mKidney-DS13948;mRetina-DS20004;mfBrain-DS14536;mfBrain-DS14537;midbrain-e11.5d_DS33935
chr1	170523840	170524011	109421	mPATSKI-DS15697
chr1	170526040	170526240	109422	PMTPU_10i-DS21968;heart-e10.5d_DS44773
chr1	170528500	170528820	109423	MLL_AF9-DS22977;PMTPU_10c-DS21963;PMTPU_10i-DS21968
chr1	170529140	170529347	109424	PMTPU_10i-DS21968
chr1	170529774	170530162	109425	R1-DS23677;ZhBTc4-DS15236;ZhBTc4-DS17562;ZhBTc4-DS17616;mLung-DS14479;mLung-P0_DS39832;mLung-P0_DS39845
chr1	170530580	170530760	109426	craniofacial-e11.5d_DS30064;hindbrain-P0_DS28073;limb-e11.5d_DS35114;mBrain-DS12727;mCerebellum-DS14033;mCerebellum-DS14034;mCerebellum-DS19087;mForelimbBuds-DS18192;mHindlimbsBuds-DS18279;midbrain-P0_DS29479;retina-e14.5d_DS28360
chr1	170531140	170531400	109427	Muller_Retina_Glia-P12_DS27620;Muller_Retina_Glia-P12_DS27625;ZhBTc4-DS15236;ZhBTc4-DS17562;mFatPad-DS14020;mLung-DS14479;mPATSKI-DS15697
chr1	170534026	170534240	109428	Muller_Retina_Glia-P12_DS23706;Muller_Retina_Glia-P12_DS27620;Muller_Retina_Glia-P12_DS27625;hindbrain-P0_DS28073;hindbrain-P0_DS29484;hindbrain-e14.5d_DS29591;mBrain-DS12727;mHeart-DS18138;mKidney-DS13948;mLung-DS14479;midbrain-P0_DS29479
chr1	170535320	170535560	109429	3T3_L1_Adipocytes-DS22742;3T3_L1_Adipocytes-DS22747;3T3_L1_PreAdipocytes-DS22637;MEL-DS13036;MEL-DS13042;MLL_AF9-DS22924;MLL_AF9-DS22977;Muller_Retina_Glia-P12_DS23706;Muller_Retina_Glia-P12_DS27620;Muller_Retina_Glia-P12_DS27625;PMTPU_10c-DS20655;PMTPU_10c-DS21963;PMTPU_10i-DS21968;PMTPU_10i-DS21969;hindbrain-P0_DS29484;lung-e14.5d_DS29609;m416B-DS14099;m416B-DS14104;mFatPad-DS14020;mFatPad-DS14021;mGER-DS15395;mGER-DS15415;mGER-DS15420;mGenitalFatPad-DS18780;mHeart-DS18138;mIntestine_Large-DS19140;mKidney-DS13948;mLiver-DS14004;mLiver-DS14005;mLiver-DS14193;mLiver-DS14452;mLiver-DS14455;mLiver-DS14475;mLiver-DS14476;mLiver-DS14605;mLiver-DS14609;mLiver-DS16740;mLiver-DS16853;mLiver-DS16858;mLiver-DS19375;mLiver-DS19636;mLiver-P0_DS39858;mLung-DS14479;mLung-DS14480;mLung-DS17292;mLung-P0_DS39832;mLung-P0_DS39845;mMuscle_Skeletal-DS18130;mPATSKI-DS15697;mStomach-P0_DS39849;mStomach-P0_DS39852;mThymus-DS18819;thymus-P0_DS28064
chr1	170535762	170535842	109430
chr1	170536440	170536660	109431	MLL_AF9-DS22977;m416B-DS14099;m416B-DS14104;mGER-DS15405;mGER-DS15415;mGER-DS15420
chr1	170538040	170538195	109432
chr1	170538466	170538749	109433	forebrain-P0_DS28085;forebrain-e11.5d_DS30069;forebrain-e14.5d_DS29586;hindbrain-P0_DS28073;hindbrain-P0_DS29484;mBrain-DS11113;mBrain-DS11123;mBrain-DS11128;mBrain-DS12727;mBrain-DS13612;mBrain-DS14445;mBrain-DS14617;mCerebellum-DS14033;mCerebellum-DS14034;mCerebellum-DS19087;mCerebrum-DS14024;mCerebrum-DS14499;mHeart-P0_DS39823;mLiver-DS14475;mfBrain-DS14536;mfBrain-DS19690;midbrain-P0_DS29479
chr1	170538860	170539072	109434	PMTPU_10c-DS21963;PMTPU_10i-DS21968;R1-DS23677;ZhBTc4-DS15236;ZhBTc4-DS15337;ZhBTc4-DS17562;ZhBTc4-DS17616;forebrain-e11.5d_DS30069;m416B-DS14099;mHeart-DS18138;mHeart-P0_DS39823;mHeart-P0_DS39828;mKidney-DS13948;mKidney-DS17298;mKidney-P0_DS39910;mLiver-DS14004;mLiver-DS14005;mLiver-DS14193;mLiver-DS14452;mLiver-DS14455;mLiver-DS14475;mLiver-DS14476;mLiver-DS14605;mLiver-DS14609;mLiver-DS16740;mLiver-DS16853;mLiver-DS16858;mLiver-DS19375;mLiver-DS19636;mLiver-P0_DS39858
chr1	170539359	170539480	109435	PMTPU_10i-DS21969;mHeart-DS18138;mKidney-DS13948;mLiver-DS14605
chr1	170539620	170539811	109436	3T3_L1_PreAdipocytes-DS22637;MEL-DS13036;MEL-DS13039;MEL-DS13042;MLL_AF9-DS22924;MLL_AF9-DS22977;Muller_Retina_Glia-P12_DS23706;Muller_Retina_Glia-P12_DS27620;Muller_Retina_Glia-P12_DS27625;PMTPU_10c-DS20655;PMTPU_10c-DS21963;PMTPU_10i-DS21968;PMTPU_10i-DS21969;craniofacial-e14.5d_DS29579;m416B-DS14099;m416B-DS14104;mATr-DS20149;mHeart-DS18138;mPATSKI-DS15697;mThymus-DS18819;mfLiver-DS20666
chr1	170540387	170540481	109437	m416B-DS14099;mATn-DS17070
chr1	170543886	170543956	109438	forebrain-e11.5d_DS30069
chr1	170544540	170544880	109439	forebrain-e11.5d_DS30069;mfBrain-DS14536;midbrain-e14.5d_DS29597
chr1	170545099	170545280	109440	forebrain-e14.5d_DS29586;mfBrain-DS14536
chr1	170545380	170545660	109441	MLL_AF9-DS22977;heart-e10.5d_DS44773;mLiver-P0_DS39858;mLung-DS14479;mLung-P0_DS39845
chr1	170545788	170545856	109442
chr1	170546400	170546580	109443	MLL_AF9-DS22977;mFatPad-DS14020;mFatPad-DS14021;mGenitalFatPad-DS18780;mLiver-P0_DS39858;mLung-DS14479;mLung-DS17292;mLung-P0_DS39832;mLung-P0_DS39845
chr1	170546720	170546960	109444
chr1	170547005	170547130	109445
chr1	170547220	170547460	109446
chr1	170547660	170547949	109447
chr1	170548480	170548680	109448	mBrain-DS11113;mBrain-DS11128;mBrain-DS12727;mBrain-DS13612;mBrain-DS14445;mBrain-DS14617;mCerebrum-DS14024;mCerebrum-DS14499;mHeart-DS18138;mLung-P0_DS39845;mStomach-P0_DS39849;mStomach-P0_DS39852
chr1	170549162	170549360	109449	3T3_L1_Adipocytes-DS22747;3T3_L1_PreAdipocytes-DS22637;MN1-DS31645;MN1-DS31652;Muller_Retina_Glia-P12_DS23706;Muller_Retina_Glia-P12_DS27620;Muller_Retina_Glia-P12_DS27625;craniofacial-e14.5d_DS29579;craniofacial-e14.5d_DS29581;forebrain-P0_DS28085;forebrain-e14.5d_DS29586;forebrain-e14.5d_DS37209;hindbrain-P0_DS28073;hindbrain-P0_DS29484;hindbrain-e14.5d_DS28886;hindbrain-e14.5d_DS29591;intestine-e14.5_DS29721;limb-e11.5d_DS30093;limb-e11.5d_DS35114;limb-e14.5d_DS28901;limb-e14.5d_DS29602;lung-e14.5d_DS29609;mBrain-DS11113;mBrain-DS11123;mBrain-DS11128;mBrain-DS12727;mBrain-DS13612;mBrain-DS14445;mBrain-DS14617;mCerebellum-DS14033;mCerebellum-DS14034;mCerebellum-DS19087;mCerebrum-DS14024;mFatPad-DS14020;mFatPad-DS14021;mFibroblast-DS10085;mForelimbBuds-DS18192;mGenitalFatPad-DS18780;mHeart-DS17909;mHeart-DS18138;mHeart-P0_DS39823;mHeart-P0_DS39828;mIntestine_Large-DS18784;mIntestine_Large-DS19140;mKidney-DS13948;mKidney-DS17298;mKidney-P0_DS39910;mKidney-P0_DS39926;mLiver-DS14004;mLiver-DS14005;mLiver-DS14193;mLiver-DS14452;mLiver-DS14455;mLiver-DS14475;mLiver-DS14476;mLiver-DS14605;mLiver-DS14609;mLiver-DS16740;mLiver-DS16853;mLiver-DS16858;mLiver-DS19375;mLiver-DS19636;mLung-DS14479;mLung-DS14480;mLung-DS17292;mLung-P0_DS39832;mLung-P0_DS39845;mMuscle_Skeletal-DS18130;mMuscle_Skeletal-DS18892;mNIH_3T3-DS16900;mPATSKI-DS15692;mPATSKI-DS15697;mRetina-DS19060;mRetina-DS20000;mStomach-P0_DS39849;mStomach-P0_DS39852;mfBrain-DS14536;mfBrain-DS14537;mfBrain-DS15269;mfBrain-DS19690;midbrain-P0_DS28061;midbrain-P0_DS29479;midbrain-e14.5d_DS29597
chr1	170550060	170550260	109450	MLL_AF9-DS22977;Muller_Retina_Glia-P12_DS27620;Muller_Retina_Glia-P12_DS27625;hindbrain-e10.5d_DS45296;hindbrain-e11.5d_DS33941;m416B-DS14099;mBrain-DS12727;mFatPad-DS14020;mFatPad-DS14021;mLung-DS14479;mLung-P0_DS39845
chr1	170550540	170550861	109451	craniofacial-e14.5d_DS29579;embryo-e10.5d_DS28755;embryo-e10.5d_DS28916;embryo-e11d_DS29237;embryo-e11d_DS29242;forebrain-e10.5d_DS45292;forebrain-e10.5d_DS53177;hindbrain-e10.5d_DS45296;hindbrain-e10.5d_DS53182;hindbrain-e11.5d_DS33941;lung-e14.5d_DS29609;mHeart-DS17909;mHeart-DS18138;mHeart-P0_DS39823;mKidney-DS13948;mKidney-P0_DS39910;mKidney-P0_DS39926;mLung-DS14479;mLung-DS17292;mLung-P0_DS39845;mRetina-DS20004;midbrain-e10.5d_DS53205;midbrain-e11.5d_DS33935;neuraltube-e11.5d_DS33945
chr1	170550980	170551340	109452	MLL_AF9-DS22977;Muller_Retina_Glia-P12_DS23706;craniofacial-e11.5d_DS30064;embryo-e10.0d_DS53214;embryo-e10.5d_DS28755;embryo-e10.5d_DS28916;embryo-e10d_DS29623;embryo-e11d_DS29237;embryo-e11d_DS29242;embryo-e9.5d_DS45277;forebrain-e11.5d_DS30069;heart-e10.5d_DS44773;heart-e10.5d_DS53179;hindbrain-e10.5d_DS53182;lung-e14.5d_DS29609;m416B-DS14099;m416B-DS14104;mHeart-DS18138;mHeart-P0_DS39823;mHeart-P0_DS39828;mKidney-DS13948;mKidney-P0_DS39910;mKidney-P0_DS39926;mLung-P0_DS39845;mRetina-DS20004;mfBrain-DS14536;midbrain-e10.5d_DS45299;midbrain-e11.5d_DS33935
chr1	170552659	170552740	109453	mHeart-DS18138
chr1	170553920	170554007	109454	m416B-DS14099
chr1	170554300	170554517	109455	MEL-DS13036;MEL-DS13039;MEL-DS13042;PMTPU_10c-DS20655;PMTPU_10c-DS21963;PMTPU_10i-DS21968;mATn-DS17070;mGER-DS15395;mGER-DS15410;mGER-DS15415;mGER-DS15420;mHeart-DS18138;mMuscle_Skeletal-DS18130;mfLiver-DS19246
chr1	170554570	170554853	109456	3T3_L1_PreAdipocytes-DS22637;mHeart-P0_DS39823;mHeart-P0_DS39828;mIntestine_Large-DS18784;mIntestine_Large-DS19140;mLung-P0_DS39845
chr1	170555000	170555200	109457	3T3_L1_Adipocytes-DS22742;3T3_L1_Adipocytes-DS22747;3T3_L1_PreAdipocytes-DS22637;3T3_L1_PreAdipocytes-DS22642;MEL-DS13036;MEL-DS13039;MEL-DS13042;MLL_AF9-DS22977;MN1-DS31588;MN1-DS31645;MN1-DS31652;Muller_Retina_Glia-P12_DS23706;Muller_Retina_Glia-P12_DS27620;Muller_Retina_Glia-P12_DS27625;PMTPU_10c-DS20655;PMTPU_10c-DS21963;PMTPU_10i-DS21968;craniofacial-e14.5d_DS29579;craniofacial-e14.5d_DS29581;forebrain-P0_DS28085;forebrain-e14.5d_DS29586;forebrain-e14.5d_DS37209;heart-e10.5d_DS44773;heart-e10.5d_DS53179;hindbrain-P0_DS29484;hindbrain-e14.5d_DS28886;hindbrain-e14.5d_DS29591;limb-e14.5d_DS28901;limb-e14.5d_DS29602;lung-e14.5d_DS29609;m3134-DS8368;m3134-DS8497;m416B-DS14099;m416B-DS14104;mB-DS17866;mBrain-DS11113;mBrain-DS11123;mBrain-DS11128;mBrain-DS12727;mBrain-DS13612;mBrain-DS14445;mBrain-DS14617;mCD19-DS13845;mCD19-DS16168;mCerebellum-DS14034;mCerebellum-DS19087;mCerebrum-DS14024;mCerebrum-DS14499;mCerebrum-DS14500;mFatPad-DS14020;mFatPad-DS14021;mFibroblast-DS10088;mGER-DS15395;mGER-DS15400;mGER-DS15405;mGER-DS15410;mGER-DS15415;mGER-DS15420;mHeart-DS17909;mHeart-DS18138;mHeart-P0_DS39823;mHeart-P0_DS39828;mIntestine_Large-DS18784;mKidney-DS13948;mKidney-DS17298;mKidney-P0_DS39910;mKidney-P0_DS39926;mLiver-DS14476;mLiver-DS14605;mLiver-P0_DS39858;mLung-DS14479;mLung-DS14480;mLung-DS17292;mLung-P0_DS39832;mLung-P0_DS39845;mMuscle_Skeletal-DS18130;mMuscle_Skeletal-DS18892;mNIH_3T3-DS16900;mNIH_3T3-DS16909;mPATSKI-DS15692;mPATSKI-DS15697;mRetina-DS20000;mRetina-DS20004;mStomach-P0_DS39849;mStomach-P0_DS39852;mTR-DS17864;mfBrain-DS14536;mfBrain-DS14537;mfBrain-DS15269;midbrain-P0_DS28061;midbrain-P0_DS29479;midbrain-e14.5d_DS29597
chr1	170555786	170555933	109458	MEL-DS13036;PMTPU_10c-DS21963;PMTPU_10i-DS21968
chr1	170557122	170557200	109459	Muller_Retina_Glia-P12_DS27620;Muller_Retina_Glia-P12_DS27625;mPATSKI-DS15697
chr1	170557220	170557400	109460	PMTPU_10i-DS21968;mPATSKI-DS15697
chr1	170558060	170558260	109461	mBrain-DS11113;mBrain-DS11123;mBrain-DS11128;mBrain-DS12727;mBrain-DS13612;mBrain-DS14445;mBrain-DS14617;mCerebrum-DS14024;mCerebrum-DS14499;mHeart-DS18138
chr1	170560820	170561040	109462	lung-e14.5d_DS29609;mKidney-DS13948;mKidney-DS17298;mKidney-P0_DS39910;mKidney-P0_DS39926;mLung-DS14479;mLung-DS17292;mLung-P0_DS39845
chr1	170562488	170562760	109463	E14-DS18505;E14-DS21450;Muller_Retina_Glia-P12_DS23706;Muller_Retina_Glia-P12_DS27620;Muller_Retina_Glia-P12_DS27625;R1-DS23677;R1-DS23701;ZhBTc4-DS15236;ZhBTc4-DS15337;ZhBTc4-DS15497;ZhBTc4-DS17562;ZhBTc4-DS17616;mCJ7-DS13094;mCJ7-DS13320;mESC_F4WT-DS17060;mESC_FIKO-DS17063;mESC_FIKO-DS18365;mLung-P0_DS39845
chr1	170564460	170564700	109464	Muller_Retina_Glia-P12_DS27620;Muller_Retina_Glia-P12_DS27625;mLiver-DS14605
chr1	170565000	170565200	109465	MEL-DS13036;MEL-DS13039;MEL-DS13042;MLL_AF9-DS22977;PMTPU_10c-DS20655;PMTPU_10c-DS21963;PMTPU_10i-DS21968;mGER-DS15395;mGER-DS15400;mGER-DS15410
chr1	170565407	170565586	109466	R1-DS23677;ZhBTc4-DS15236;ZhBTc4-DS17616;mLiver-DS14605
chr1	170566640	170566880	109467	MEL-DS13036;MEL-DS13039;PMTPU_10c-DS20655;PMTPU_10c-DS21963;m416B-DS14099;m416B-DS14104;mLiver-DS14605;mfLiver-DS19246
chr1	170567160	170567394	109468	R1-DS23677;ZhBTc4-DS15236;ZhBTc4-DS17562
chr1	170568774	170568969	109469	hindbrain-P0_DS28073;hindbrain-P0_DS29484;mLiver-DS14475;mLiver-DS14476;mLiver-DS14605;mNIH_3T3-DS16900;mRetina-DS20004;midbrain-P0_DS29479
chr1	170571140	170571340	109470	PMTPU_10c-DS21963;R1-DS23677;ZhBTc4-DS15236;ZhBTc4-DS17562;ZhBTc4-DS17616;forebrain-P0_DS28085;mCJ7-DS13320
chr1	170573220	170573640	109471	MEL-DS13036;MLL_AF9-DS22977;PMTPU_10c-DS21963;R1-DS23677;embryo-e10.5d_DS28755;embryo-e10.5d_DS28916;embryo-e10d_DS29623;mBrain-DS12727;mLung-DS14479;mMesoderm-DS18198;mMesoderm-DS18357;mfBrain-DS14536;midbrain-e14.5d_DS29597
chr1	170573820	170574020	109472	MLL_AF9-DS22977;PMTPU_10c-DS21963;R1-DS23677;ZhBTc4-DS15236;ZhBTc4-DS17562;ZhBTc4-DS17616;mCJ7-DS13320
chr1	170574304	170574446	109473	mKidney-DS13948
chr1	170575540	170575751	109474	PMTPU_10i-DS21968
chr1	170575757	170576060	109475	MEL-DS13036;craniofacial-e14.5d_DS29581;intestine-e14.5_DS28910;mLiver-DS14605
chr1	170576102	170576375	109476	MEL-DS13036;MEL-DS13042;Muller_Retina_Glia-P12_DS23706;Muller_Retina_Glia-P12_DS27620;PMTPU_10i-DS21968;craniofacial-e10.5d_DS44757;craniofacial-e10.5d_DS53173;craniofacial-e11.5d_DS30064;craniofacial-e14.5d_DS29579;craniofacial-e14.5d_DS29581;embryo-e10.0d_DS53214;embryo-e10.5d_DS28755;embryo-e10.5d_DS28916;embryo-e10d_DS29623;embryo-e11d_DS29242;embryo-e9.5d_DS45277;hindbrain-e10.5d_DS53182;hindbrain-e11.5d_DS33941;hindbrain-e14.5d_DS29591;intestine-e14.5_DS28910;limb-e11.5d_DS30093;limb-e11.5d_DS35114;limb-e14.5d_DS28901;limb-e14.5d_DS29602;lung-e14.5d_DS29609;mCD1-DS17129;mIntestine_Large-DS18784;mIntestine_Large-DS19140;mKidney-P0_DS39926;mMesoderm-DS18198;mMesoderm-DS18357;mRetina-DS20004
chr1	170576740	170576940	109477	MEL-DS13036;MEL-DS13042;MN1-DS31645;Muller_Retina_Glia-P12_DS23706;Muller_Retina_Glia-P12_DS27620;Muller_Retina_Glia-P12_DS27625;PMTPU_10i-DS21968;ZhBTc4-DS17616;craniofacial-e10.5d_DS44757;craniofacial-e10.5d_DS53173;craniofacial-e14.5d_DS29579;embryo-e10.0d_DS53214;embryo-e10.5d_DS28755;embryo-e10.5d_DS28916;embryo-e10d_DS29623;embryo-e11d_DS29237;embryo-e11d_DS29242;embryo-e9.5d_DS45277;forebrain-d11.5_DS33930;forebrain-e11.5d_DS30069;forebrain-e14.5d_DS37209;heart-e10.5d_DS44773;hindbrain-P0_DS28073;hindbrain-e10.5d_DS45296;hindbrain-e10.5d_DS53182;hindbrain-e11.5d_DS30057;hindbrain-e11.5d_DS33941;hindbrain-e14.5d_DS29591;intestine-e14.5_DS28910;limb-e10.5d_DS44776;mCJ7-DS13320;mMesoderm-DS18198;mMesoderm-DS18357;mRetina-DS20004;mfBrain-DS14536;midbrain-P0_DS29479;midbrain-e10.5d_DS45299;midbrain-e10.5d_DS53205;midbrain-e11.5d_DS33935;midbrain-e14.5d_DS29597;neuraltube-e10.5d_DS53209;neuraltube-e11.5d_DS33945;neuraltube-e11.5d_DS35122;retina-e14.5d_DS28360;retina-e14.5d_DS30009
chr1	170577157	170577349	109478	Muller_Retina_Glia-P12_DS27620;craniofacial-e10.5d_DS53173;embryo-e10.5d_DS28755;embryo-e10d_DS29623;embryo-e9.5d_DS45277;lung-e14.5d_DS29609;mLung-DS14479;mLung-P0_DS39845;midbrain-e10.5d_DS53205;retina-e14.5d_DS28360
chr1	170579072	170579254	109479	mStomach-P0_DS39849
chr1	170579259	170579359	109480	mStomach-P0_DS39849;mStomach-P0_DS39852
chr1	170579520	170579760	109481	mKidney-DS13948;mKidney-DS17298;mLiver-DS14605;mLiver-DS19636;yolksac-e10.5d_DS45287
chr1	170580401	170580693	109482	craniofacial-e10.5d_DS53173;heart-e10.5d_DS44773;hindbrain-e10.5d_DS45296;intestine-e14.5_DS29721;mGenitalFatPad-DS18780;mKidney-DS13948;mRetina-DS20004;mStomach-P0_DS39849;mStomach-P0_DS39852;yolksac-e10.5d_DS45287
chr1	170580820	170581040	109483	craniofacial-e10.5d_DS44757;craniofacial-e11.5d_DS30064;craniofacial-e14.5d_DS29579;craniofacial-e14.5d_DS29581;embryo-e10.5d_DS28916;forebrain-P0_DS28085;hindbrain-P0_DS29484;hindbrain-e14.5d_DS29591;intestine-e14.5_DS29721;limb-e14.5d_DS29602;lung-e14.5d_DS29609;mBrain-DS11113;mBrain-DS12727;mCerebrum-DS14024;mCerebrum-DS14499;mKidney-DS13948;mKidney-P0_DS39910;mLung-DS14479;mRetina-DS20004;mStomach-P0_DS39849;mStomach-P0_DS39852;mfBrain-DS14536;midbrain-e11.5d_DS33935;midbrain-e14.5d_DS29597;yolksac-e10.5d_DS45287
chr1	170581091	170581278	109484	craniofacial-e11.5d_DS30064;craniofacial-e14.5d_DS29581;embryo-e10.5d_DS28755;embryo-e10.5d_DS28916;embryo-e11d_DS29237;embryo-e11d_DS29242;forebrain-P0_DS28085;hindbrain-e10.5d_DS45296;limb-e14.5d_DS29602;mBrain-DS12727;mKidney-DS13948;mKidney-P0_DS39910;mKidney-P0_DS39926;mRetina-DS20004;midbrain-e14.5d_DS29597;yolksac-e10.5d_DS45287
chr1	170582267	170582640	109485	MLL_AF9-DS22977;PMTPU_10c-DS20655;PMTPU_10c-DS21963;PMTPU_10i-DS21968;PMTPU_10i-DS21969;mHeart-DS18138;midbrain-e11.5d_DS33935
chr1	170584066	170584260	109486	m416B-DS14099;mBrain-DS12727
chr1	170584560	170584640	109487
chr1	170586160	170586580	109488	forebrain-P0_DS28085;hindbrain-P0_DS29484;mBrain-DS12727;mKidney-DS13948;mfBrain-DS14536;midbrain-P0_DS28061;thymus-P0_DS28064
chr1	170586807	170587020	109489	forebrain-P0_DS28085;forebrain-e14.5d_DS37209;hindbrain-P0_DS28073;hindbrain-P0_DS29484;hindbrain-e14.5d_DS29591;m416B-DS14099;mBrain-DS11113;mBrain-DS12727;mCerebrum-DS14024;mRetina-DS20004;midbrain-P0_DS28061
chr1	170587231	170587284	109490
chr1	170587633	170587751	109491	midbrain-P0_DS28061
chr1	170588140	170588360	109492	Muller_Retina_Glia-P12_DS23706;Muller_Retina_Glia-P12_DS27620;Muller_Retina_Glia-P12_DS27625;craniofacial-e10.5d_DS53173;craniofacial-e11.5d_DS30064;forebrain-e14.5d_DS37209;heart-e10.5d_DS44773;hindbrain-e10.5d_DS45296;intestine-e14.5_DS28910;intestine-e14.5_DS29721;lung-e14.5d_DS29609;m416B-DS14099;mCJ7-DS13320;mLiver-DS14004;mLiver-DS14193;mLiver-DS14475;mLiver-DS14476;mLiver-DS14605;mLiver-DS14609;mLiver-DS16740;mLiver-DS16853;mLiver-DS16858;mLiver-DS19375;mLiver-DS19636;mLiver-P0_DS39858;mLung-DS14479;mRetina-DS20004;mStomach-P0_DS39852;midbrain-e10.5d_DS45299;midbrain-e11.5d_DS33935;midbrain-e14.5d_DS29597;neuraltube-e11.5d_DS33945;neuraltube-e11.5d_DS35122
chr1	170588480	170588700	109493	Muller_Retina_Glia-P12_DS23706;Muller_Retina_Glia-P12_DS27620;Muller_Retina_Glia-P12_DS27625;ZhBTc4-DS15236;ZhBTc4-DS17562;craniofacial-e10.5d_DS44757;craniofacial-e10.5d_DS53173;craniofacial-e11.5d_DS30064;craniofacial-e14.5d_DS29581;embryo-e10.0d_DS53214;embryo-e10.5d_DS28755;embryo-e10.5d_DS28916;embryo-e10d_DS29623;embryo-e11d_DS29237;embryo-e11d_DS29242;embryo-e9.5d_DS45277;forebrain-P0_DS28085;forebrain-d11.5_DS33930;forebrain-e10.5d_DS45292;forebrain-e10.5d_DS53177;forebrain-e11.5d_DS30069;forebrain-e14.5d_DS29586;forebrain-e14.5d_DS37209;heart-e10.5d_DS44773;hindbrain-P0_DS29484;hindbrain-e10.5d_DS45296;hindbrain-e10.5d_DS53182;hindbrain-e11.5d_DS30057;hindbrain-e11.5d_DS33941;hindbrain-e14.5d_DS29591;intestine-e14.5_DS28910;intestine-e14.5_DS29721;limb-e10.5d_DS44776;limb-e10.5d_DS53189;limb-e11.5d_DS30093;limb-e11.5d_DS35114;lung-e14.5d_DS29609;m416B-DS14099;mATr-DS20149;mBrain-DS12727;mCD1-DS17129;mHeart-DS18138;mKidney-DS13948;mKidney-DS17298;mKidney-P0_DS39910;mKidney-P0_DS39926;mLiver-DS14475;mLiver-DS14605;mLiver-DS16740;mLiver-DS16853;mLiver-DS16858;mLiver-e11.5_DS30095B;mLung-DS14479;mMesoderm-DS18198;mPATSKI-DS15697;mRetina-DS20004;mStomach-P0_DS39849;mStomach-P0_DS39852;mfBrain-DS14536;midbrain-P0_DS28061;midbrain-e10.5d_DS45299;midbrain-e10.5d_DS53205;midbrain-e11.5d_DS33935;midbrain-e14.5d_DS29597;neuraltube-e10.5d_DS53209;neuraltube-e11.5d_DS33945;neuraltube-e11.5d_DS35122;retina-e14.5d_DS28360;retina-e14.5d_DS30009;thymus-P0_DS29715;yolksac-e10.5d_DS45287
chr1	170588821	170588894	109494	mATr-DS20149;mCD1-DS17129;mPATSKI-DS15697
chr1	170588941	170589140	109495	MEL-DS13036;MLL_AF9-DS22977;Muller_Retina_Glia-P12_DS27620;PMTPU_10c-DS21963;PMTPU_10i-DS21968;R1-DS23677;ZhBTc4-DS15497;ZhBTc4-DS17562;ZhBTc4-DS17616;craniofacial-e11.5d_DS30064;craniofacial-e14.5d_DS29579;craniofacial-e14.5d_DS29581;embryo-e10.5d_DS28755;embryo-e10.5d_DS28916;embryo-e11d_DS29237;embryo-e11d_DS29242;forebrain-P0_DS28085;forebrain-e14.5d_DS29586;heart-e10.5d_DS53179;hindbrain-P0_DS28073;hindbrain-P0_DS29484;hindbrain-e14.5d_DS28886;hindbrain-e14.5d_DS29591;limb-e11.5d_DS35114;limb-e14.5d_DS29602;lung-e14.5d_DS29609;m416B-DS14099;mATr-DS20149;mBrain-DS12727;mCD1-DS17129;mCJ7-DS13320;mHeart-DS18138;mKidney-DS13948;mKidney-P0_DS39910;mKidney-P0_DS39926;mLiver-DS14605;mLung-DS14479;mLung-P0_DS39845;mMesoderm-DS18198;mStomach-P0_DS39849;mStomach-P0_DS39852;mfBrain-DS14536;midbrain-P0_DS29479;midbrain-e14.5d_DS29597;retina-e14.5d_DS30009;yolksac-e10.5d_DS45287
chr1	170589160	170589557	109496	MEL-DS13036;PMTPU_10c-DS21963;PMTPU_10i-DS21968;R1-DS23677;ZhBTc4-DS17562;ZhBTc4-DS17616;craniofacial-e10.5d_DS44757;craniofacial-e10.5d_DS53173;craniofacial-e11.5d_DS30064;embryo-e10.5d_DS28755;embryo-e10.5d_DS28916;embryo-e10d_DS29623;forebrain-d11.5_DS33930;forebrain-e10.5d_DS53177;forebrain-e14.5d_DS37209;heart-e10.5d_DS53179;hindbrain-e11.5d_DS30057;hindbrain-e14.5d_DS28886;hindbrain-e14.5d_DS29591;intestine-e14.5_DS28910;limb-e11.5d_DS30093;limb-e11.5d_DS35114;limb-e14.5d_DS29602;m3134-DS8497;m416B-DS14099;mATn-DS17070;mB-DS17866;mCD1-DS17129;mCD19-DS16168;mCJ7-DS13320;mHeart-P0_DS39823;mKidney-P0_DS39926;mLiver-e11.5_DS30095B;mLung-DS14479;mLung-P0_DS39845;mMesoderm-DS18198;mRetina-DS20000;mTR-DS17864;mThymus-DS18819;midbrain-e10.5d_DS45299;midbrain-e11.5d_DS33935;neuraltube-e11.5d_DS33945;thymus-P0_DS28064
chr1	170589728	170590040	109497	3T3_L1_Adipocytes-DS22747;CH12-DS22536;CH12-DS22542;MEL-DS13036;MLL_AF9-DS22924;MLL_AF9-DS22977;Muller_Retina_Glia-P12_DS23706;Muller_Retina_Glia-P12_DS27620;Muller_Retina_Glia-P12_DS27625;PMTPU_10i-DS21968;R1-DS23701;ZhBTc4-DS15236;ZhBTc4-DS15299;ZhBTc4-DS17562;ZhBTc4-DS17616;craniofacial-e10.5d_DS44757;craniofacial-e10.5d_DS53173;craniofacial-e11.5d_DS30064;craniofacial-e14.5d_DS29579;craniofacial-e14.5d_DS29581;embryo-e10.0d_DS53214;embryo-e10.5d_DS28755;embryo-e10.5d_DS28916;embryo-e10d_DS29623;embryo-e11d_DS29237;embryo-e11d_DS29242;embryo-e9.5d_DS45277;forebrain-P0_DS28085;forebrain-d11.5_DS33930;forebrain-e10.5d_DS45292;forebrain-e10.5d_DS53177;forebrain-e11.5d_DS30069;forebrain-e14.5d_DS29586;forebrain-e14.5d_DS37209;heart-e10.5d_DS44773;heart-e10.5d_DS53179;hindbrain-P0_DS28073;hindbrain-P0_DS29484;hindbrain-e10.5d_DS45296;hindbrain-e10.5d_DS53182;hindbrain-e11.5d_DS30057;hindbrain-e11.5d_DS33941;hindbrain-e14.5d_DS28886;hindbrain-e14.5d_DS29591;intestine-e14.5_DS28910;intestine-e14.5_DS29721;limb-e10.5d_DS44776;limb-e10.5d_DS53189;limb-e11.5d_DS30093;limb-e11.5d_DS35114;limb-e14.5d_DS28901;limb-e14.5d_DS29602;lung-e14.5d_DS29609;m3134-DS8497;m416B-DS14099;mATn-DS17070;mATr-DS17077;mATr-DS20149;mB-DS17866;mBrain-DS11113;mBrain-DS11128;mBrain-DS12727;mBrain-DS13612;mCD1-DS17129;mCD19-DS16168;mCJ7-DS13094;mCJ7-DS13320;mCerebellum-DS19087;mCerebrum-DS14500;mESC_FIKO-DS18365;mHeart-DS17909;mHeart-DS18138;mHeart-P0_DS39823;mHeart-P0_DS39828;mIntestine_Large-DS18784;mKidney-DS13948;mKidney-DS17298;mKidney-P0_DS39910;mKidney-P0_DS39926;mLiver-DS14004;mLiver-DS14005;mLiver-DS14193;mLiver-DS14452;mLiver-DS14455;mLiver-DS14475;mLiver-DS14476;mLiver-DS14605;mLiver-DS14609;mLiver-DS16740;mLiver-DS16853;mLiver-DS16858;mLiver-DS19375;mLiver-DS19636;mLiver-P0_DS39858;mLiver-e11.5_DS30095B;mLung-DS14479;mLung-P0_DS39832;mLung-P0_DS39845;mMesoderm-DS18198;mMesoderm-DS18357;mMuscle_Skeletal-DS18130;mNIH_3T3-DS16900;mPATSKI-DS15697;mRetina-DS19060;mRetina-DS20000;mRetina-DS20004;mStomach-P0_DS39849;mStomach-P0_DS39852;mTN-DS16171;mTN-DS17080;mTR-DS17864;mThymus-DS18819;mfBrain-DS14536;mfBrain-DS14537;mfBrain-DS19690;mfLiver-DS19246;mfLiver-DS20666;midbrain-P0_DS28061;midbrain-P0_DS29479;midbrain-e10.5d_DS45299;midbrain-e10.5d_DS53205;midbrain-e11.5d_DS33935;midbrain-e14.5d_DS29597;neuraltube-e10.5d_DS53209;neuraltube-e11.5d_DS33945;neuraltube-e11.5d_DS35122;retina-e14.5d_DS28360;retina-e14.5d_DS30009;thymus-P0_DS28064;thymus-P0_DS29715;yolksac-e10.5d_DS45287
chr1	170590640	170590864	109498	MEL-DS13036;MLL_AF9-DS22977;PMTPU_10c-DS21963;PMTPU_10i-DS21968;R1-DS23677;ZhBTc4-DS15236;ZhBTc4-DS17562;ZhBTc4-DS17616;craniofacial-e10.5d_DS44757;craniofacial-e10.5d_DS53173;craniofacial-e11.5d_DS30064;craniofacial-e14.5d_DS29579;embryo-e10.5d_DS28755;embryo-e10.5d_DS28916;hindbrain-P0_DS29484;hindbrain-e10.5d_DS45296;hindbrain-e11.5d_DS30057;lung-e14.5d_DS29609;m416B-DS14099;mATr-DS20149;mCJ7-DS13320;mFatPad-DS14020;mFatPad-DS14021;mGenitalFatPad-DS18780;mIntestine_Large-DS18784;mKidney-DS13948;mLiver-DS14193;mLiver-DS14452;mLiver-DS14475;mLiver-DS14476;mLiver-DS14605;mLiver-DS14609;mLiver-DS16740;mLiver-DS16853;mLiver-DS16858;mLiver-DS19375;mLung-DS14479;mLung-DS14480;mLung-DS17292;mLung-P0_DS39832;mLung-P0_DS39845;mNIH_3T3-DS16900;mRetina-DS20004;mStomach-P0_DS39849;mTN-DS16171;mThymus-DS18819;mfBrain-DS14536;midbrain-e10.5d_DS53205;midbrain-e11.5d_DS33935;yolksac-e10.5d_DS45287
chr1	170590902	170591000	109499	craniofacial-e10.5d_DS53173;forebrain-d11.5_DS33930;hindbrain-P0_DS29484;mATr-DS20149;mFatPad-DS14020;mGenitalFatPad-DS18780;midbrain-e10.5d_DS53205
chr1	170592500	170592860	109500	mKidney-DS13948;mKidney-P0_DS39910;mKidney-P0_DS39926
chr1	170593380	170593485	109501	forebrain-e14.5d_DS37209;m416B-DS14099;midbrain-e11.5d_DS33935
chr1	170593492	170593629	109502	forebrain-e14.5d_DS29586;forebrain-e14.5d_DS37209;mfBrain-DS14536;midbrain-e11.5d_DS33935
chr1	170596238	170596386	109503	R1-DS23677;ZhBTc4-DS15236;ZhBTc4-DS17562;heart-e10.5d_DS53179;mCJ7-DS13320;mLiver-e11.5_DS30095B
chr1	170599689	170599920	109504	heart-e10.5d_DS53179;mLiver-e11.5_DS30095B;midbrain-e11.5d_DS33935
chr1	170600100	170600400	109505	heart-e10.5d_DS53179;mLiver-e11.5_DS30095B;midbrain-P0_DS28061
chr1	170600460	170600680	109506	midbrain-P0_DS28061;midbrain-e11.5d_DS33935
chr1	170601060	170601240	109507	midbrain-P0_DS28061;midbrain-e11.5d_DS33935
chr1	170601380	170601444	109508	mLiver-DS14605;midbrain-P0_DS28061
chr1	170601620	170601840	109509	limb-e10.5d_DS44776;mHeart-DS18138;midbrain-P0_DS28061
chr1	170601860	170602060	109510	mLiver-e11.5_DS30095B;midbrain-P0_DS28061;midbrain-e11.5d_DS33935
chr1	170602840	170603040	109511	limb-e10.5d_DS44776;mLiver-e11.5_DS30095B;midbrain-P0_DS28061;midbrain-e11.5d_DS33935
chr1	170604520	170604740	109512	limb-e10.5d_DS44776
chr1	170604743	170604949	109513	mHeart-DS18138;mHeart-P0_DS39823
chr1	170604976	170605060	109514	limb-e14.5d_DS28901;limb-e14.5d_DS29602;lung-e14.5d_DS29609;mHeart-P0_DS39823
chr1	170605640	170605935	109515	MEL-DS13036;Muller_Retina_Glia-P12_DS23706;Muller_Retina_Glia-P12_DS27620;Muller_Retina_Glia-P12_DS27625;PMTPU_10c-DS21963;PMTPU_10i-DS21968;craniofacial-e10.5d_DS44757;craniofacial-e10.5d_DS53173;craniofacial-e11.5d_DS30064;craniofacial-e14.5d_DS29579;craniofacial-e14.5d_DS29581;embryo-e10.0d_DS53214;embryo-e10.5d_DS28755;embryo-e10.5d_DS28916;embryo-e10d_DS29623;embryo-e11d_DS29237;embryo-e11d_DS29242;embryo-e9.5d_DS45277;forebrain-d11.5_DS33930;heart-e10.5d_DS44773;heart-e10.5d_DS53179;limb-e10.5d_DS44776;limb-e10.5d_DS53189;limb-e11.5d_DS30093;limb-e11.5d_DS35114;limb-e14.5d_DS28901;limb-e14.5d_DS29602;lung-e14.5d_DS29609;mCD1-DS17129;mHeart-DS18138;mHeart-P0_DS39823;mHeart-P0_DS39828;mKidney-P0_DS39910;mLiver-e11.5_DS30095B;mLung-DS14479;mLung-P0_DS39832;mLung-P0_DS39845;mMesoderm-DS18198;mNIH_3T3-DS16900;mPATSKI-DS15697;mStomach-P0_DS39849;mStomach-P0_DS39852;mfBrain-DS14536;midbrain-e11.5d_DS33935;midbrain-e14.5d_DS29597
chr1	170606180	170606306	109516	MEL-DS13036;limb-e14.5d_DS29602;midbrain-e11.5d_DS33935
chr1	170606740	170606900	109517	limb-e10.5d_DS44776
chr1	170607160	170607214	109518	limb-e10.5d_DS44776;midbrain-e11.5d_DS33935
chr1	170607560	170607840	109519	mLiver-DS14004;mLiver-DS14005;mLiver-DS14193;mLiver-DS14452;mLiver-DS14455;mLiver-DS14475;mLiver-DS14476;mLiver-DS14605;mLiver-DS14609;mLiver-DS16740;mLiver-DS16853;mLiver-DS16858;mLiver-DS19375;mLiver-DS19636;midbrain-e11.5d_DS33935
chr1	170608200	170608360	109520	limb-e10.5d_DS44776;mLiver-e11.5_DS30095B
chr1	170608568	170608820	109521	3T3_L1_Adipocytes-DS22742;3T3_L1_Adipocytes-DS22747;MLL_AF9-DS22977;PMTPU_10c-DS20655;PMTPU_10c-DS21963;PMTPU_10i-DS21968;PMTPU_10i-DS21969;limb-e10.5d_DS44776;lung-e14.5d_DS29609;m416B-DS14099;mGER-DS15395;mKidney-P0_DS39910;mKidney-P0_DS39926;mLiver-DS14004;mLiver-DS14193;mLiver-DS14452;mLiver-DS14455;mLiver-DS14475;mLiver-DS14476;mLiver-DS14605;mLiver-DS14609;mLiver-DS16740;mLiver-DS16853;mLiver-DS16858;mLiver-DS19375;mLiver-DS19636;mLiver-e11.5_DS30095B;mLung-DS14479;mLung-P0_DS39845
chr1	170609120	170609520	109522	MEL-DS13036;PMTPU_10i-DS21968;hindbrain-e11.5d_DS30057;limb-e10.5d_DS44776;mLiver-e11.5_DS30095B;mfLiver-DS19246
chr1	170609905	170610140	109523	MEL-DS13036;MEL-DS13039;PMTPU_10c-DS20655;PMTPU_10c-DS21963;PMTPU_10i-DS21968;craniofacial-e10.5d_DS44757;craniofacial-e14.5d_DS29579;craniofacial-e14.5d_DS29581;embryo-e10d_DS29623;embryo-e11d_DS29242;heart-e10.5d_DS44773;heart-e10.5d_DS53179;hindbrain-e11.5d_DS30057;limb-e10.5d_DS44776;limb-e10.5d_DS53189;limb-e11.5d_DS30093;limb-e11.5d_DS35114;limb-e14.5d_DS29602;lung-e14.5d_DS29609;m416B-DS14099;mFibroblast-DS10085;mForelimbBuds-DS18192;mLiver-e11.5_DS30095B;mLung-P0_DS39845;mfLiver-DS19246
chr1	170610400	170610593	109524	MEL-DS13036;MEL-DS13039;PMTPU_10c-DS20655;PMTPU_10c-DS21963;PMTPU_10i-DS21968;craniofacial-e14.5d_DS29579;heart-e10.5d_DS53179;hindbrain-e11.5d_DS30057;limb-e10.5d_DS44776;m416B-DS14099;mGER-DS15395;mGER-DS15400;mGER-DS15410;mGER-DS15415;mGER-DS15420;mLiver-P0_DS39858;mLiver-e11.5_DS30095B;mfLiver-DS19246;mfLiver-DS20666;midbrain-e10.5d_DS53205
chr1	170611000	170611180	109525	PMTPU_10c-DS21963;hindbrain-e11.5d_DS30057
chr1	170611440	170611720	109526
chr1	170612220	170612300	109527	heart-e10.5d_DS44773;mLiver-e11.5_DS30095B
chr1	170612696	170612880	109528	MEL-DS13036;PMTPU_10c-DS21963;PMTPU_10i-DS21968;m416B-DS14099;neuraltube-e11.5d_DS33945
chr1	170613060	170613162	109529	PMTPU_10i-DS21968;hindbrain-e14.5d_DS28886;lung-e14.5d_DS29609;mPATSKI-DS15697;midbrain-e14.5d_DS29597
chr1	170613310	170613494	109530	3T3_L1_Adipocytes-DS22742;3T3_L1_Adipocytes-DS22747;3T3_L1_PreAdipocytes-DS22637;3T3_L1_PreAdipocytes-DS22642;CH12-DS22536;CH12-DS22542;E14-DS18505;E14-DS21450;MEL-DS13036;MLL_AF9-DS22924;MLL_AF9-DS22977;MN1-DS30610;MN1-DS31588;MN1-DS31645;MN1-DS31652;Muller_Retina_Glia-P12_DS23706;Muller_Retina_Glia-P12_DS27620;Muller_Retina_Glia-P12_DS27625;PMTPU_10c-DS21963;PMTPU_10i-DS21968;R1-DS23677;R1-DS23701;ZhBTc4-DS15236;ZhBTc4-DS15299;ZhBTc4-DS15337;ZhBTc4-DS15497;ZhBTc4-DS17562;ZhBTc4-DS17616;craniofacial-e10.5d_DS44757;craniofacial-e10.5d_DS53173;craniofacial-e11.5d_DS30064;craniofacial-e14.5d_DS29579;craniofacial-e14.5d_DS29581;embryo-e10.0d_DS53214;embryo-e10.5d_DS28755;embryo-e10.5d_DS28916;embryo-e10d_DS29623;embryo-e11d_DS29237;embryo-e11d_DS29242;embryo-e9.5d_DS45277;forebrain-P0_DS28085;forebrain-d11.5_DS33930;forebrain-e10.5d_DS45292;forebrain-e10.5d_DS53177;forebrain-e11.5d_DS30069;forebrain-e14.5d_DS29586;forebrain-e14.5d_DS37209;heart-e10.5d_DS44773;heart-e10.5d_DS53179;hindbrain-P0_DS28073;hindbrain-P0_DS29484;hindbrain-e10.5d_DS45296;hindbrain-e10.5d_DS53182;hindbrain-e11.5d_DS30057;hindbrain-e11.5d_DS33941;hindbrain-e14.5d_DS28886;hindbrain-e14.5d_DS29591;intestine-e14.5_DS28910;intestine-e14.5_DS29721;limb-e10.5d_DS44776;limb-e10.5d_DS53189;limb-e11.5d_DS30093;limb-e11.5d_DS35114;limb-e14.5d_DS28901;limb-e14.5d_DS29602;lung-e14.5d_DS29609;m3134-DS8497;m416B-DS14099;m416B-DS14104;mA20-DS16695;mATr-DS20149;mB-DS17866;mB-DS17867;mBrain-DS11113;mBrain-DS11123;mBrain-DS11128;mBrain-DS12727;mBrain-DS13612;mBrain-DS14445;mBrain-DS14617;mCD1-DS17129;mCD1-DS17221;mCD19-DS16168;mCJ7-DS13094;mCJ7-DS13320;mCerebellum-DS19087;mCerebrum-DS14024;mCerebrum-DS14500;mESC_FIKO-DS17063;mESC_FIKO-DS18365;mFibroblast-DS10088;mForelimbBuds-DS18192;mForelimbBuds-DS18275;mGER-DS15415;mGER-DS15420;mHeart-DS18138;mHeart-P0_DS39823;mHeart-P0_DS39828;mHindlimbsBuds-DS18279;mIntestine_Large-DS19140;mKidney-DS13948;mKidney-DS17298;mKidney-P0_DS39910;mKidney-P0_DS39926;mLiver-DS14475;mLiver-DS14605;mLiver-P0_DS39858;mLiver-e11.5_DS30095B;mLung-DS14479;mLung-DS14480;mLung-DS17292;mLung-P0_DS39832;mLung-P0_DS39845;mMesoderm-DS18198;mMesoderm-DS18357;mMuscle_Skeletal-DS18130;mNIH_3T3-DS16900;mNIH_3T3-DS16909;mPATSKI-DS15692;mPATSKI-DS15697;mRetina-DS20000;mRetina-DS20004;mStomach-P0_DS39849;mStomach-P0_DS39852;mTR-DS17864;mThymus-DS18819;mfBrain-DS14536;mfBrain-DS14537;mfBrain-DS15269;mfBrain-DS19690;mfLiver-DS19246;midbrain-P0_DS28061;midbrain-P0_DS29479;midbrain-e10.5d_DS45299;midbrain-e10.5d_DS53205;midbrain-e11.5d_DS33935;midbrain-e14.5d_DS29597;neuraltube-e10.5d_DS53209;neuraltube-e11.5d_DS33945;neuraltube-e11.5d_DS35122;retina-e14.5d_DS28360;retina-e14.5d_DS30009;thymus-P0_DS28064;thymus-P0_DS29715;yolksac-e10.5d_DS45287
chr1	170616848	170616994	109531	mCerebrum-DS14024
chr1	170618480	170618660	109532	lung-e14.5d_DS29609;mBrain-DS12727;mLung-P0_DS39845;midbrain-e11.5d_DS33935
chr1	170619000	170619191	109533	R1-DS23677;ZhBTc4-DS17616;mCJ7-DS13320
chr1	170620100	170620340	109534	MEL-DS13036;MEL-DS13039;Muller_Retina_Glia-P12_DS27620;PMTPU_10c-DS20655;PMTPU_10c-DS21963;PMTPU_10i-DS21968;m416B-DS14099;m416B-DS14104;mGER-DS15400;mfLiver-DS19246;midbrain-e11.5d_DS33935
chr1	170622577	170622960	109535	PMTPU_10i-DS21968;midbrain-e11.5d_DS33935
chr1	170623040	170623243	109536	CH12-DS22542;MEL-DS13036;MEL-DS13039;MEL-DS13042;MLL_AF9-DS22924;MLL_AF9-DS22977;PMTPU_10c-DS20655;PMTPU_10c-DS21963;PMTPU_10i-DS21968;embryo-e10.0d_DS53214;embryo-e10.5d_DS28755;embryo-e10.5d_DS28916;embryo-e10d_DS29623;embryo-e11d_DS29237;embryo-e11d_DS29242;heart-e10.5d_DS44773;heart-e10.5d_DS53179;limb-e11.5d_DS30093;limb-e14.5d_DS29602;lung-e14.5d_DS29609;m416B-DS14099;m416B-DS14104;mGER-DS15395;mGER-DS15400;mGER-DS15410;mGER-DS15415;mGER-DS15420;mHeart-DS17909;mHeart-DS18138;mHeart-P0_DS39823;mHeart-P0_DS39828;mLiver-DS14004;mLiver-DS14005;mLiver-DS14193;mLiver-DS14452;mLiver-DS14455;mLiver-DS14475;mLiver-DS14476;mLiver-DS14605;mLiver-DS14609;mLiver-DS16740;mLiver-DS16853;mLiver-DS16858;mLiver-DS19375;mLiver-DS19636;mLiver-P0_DS39858;mLung-DS14479;mLung-DS17292;mLung-P0_DS39832;mLung-P0_DS39845;mMuscle_Skeletal-DS18130;mStomach-P0_DS39849;mStomach-P0_DS39852;mThymus-DS18819;mfLiver-DS19246;mfLiver-DS20666;midbrain-e11.5d_DS33935;thymus-P0_DS28064;yolksac-e10.5d_DS45287
chr1	170623503	170623740	109537	m416B-DS14099;m416B-DS14104;mLung-P0_DS39845;midbrain-e11.5d_DS33935
chr1	170623776	170623969	109538	heart-e10.5d_DS53179;limb-e11.5d_DS30093;midbrain-e11.5d_DS33935
chr1	170627126	170627400	109539	heart-e10.5d_DS53179
chr1	170627648	170627760	109540	heart-e10.5d_DS53179;limb-e11.5d_DS30093;midbrain-e11.5d_DS33935
chr1	170628248	170628379	109541	MEL-DS13036;midbrain-e11.5d_DS33935
chr1	170629343	170629520	109542	intestine-e14.5_DS28910;limb-e11.5d_DS30093
chr1	170629660	170630100	109543	heart-e10.5d_DS53179;intestine-e14.5_DS28910;limb-e11.5d_DS30093;mStomach-P0_DS39849
chr1	170630500	170630760	109544	3T3_L1_PreAdipocytes-DS22637;CH12-DS22542;MEL-DS13036;R1-DS23677;ZhBTc4-DS17562;heart-e10.5d_DS53179;intestine-e14.5_DS28910;limb-e11.5d_DS30093;m416B-DS14099;mHeart-DS18138;mNIH_3T3-DS16900;mStomach-P0_DS39849;mfLiver-DS19246;mfLiver-DS20666;midbrain-e11.5d_DS33935
chr1	170630820	170630892	109545
chr1	170631001	170631220	109546	heart-e10.5d_DS53179;intestine-e14.5_DS28910;midbrain-e11.5d_DS33935
chr1	170631268	170631355	109547	midbrain-e11.5d_DS33935
chr1	170631360	170631520	109548	intestine-e14.5_DS28910
chr1	170631628	170632200	109549	heart-e10.5d_DS44773;heart-e10.5d_DS53179;intestine-e14.5_DS28910;limb-e11.5d_DS30093;mStomach-P0_DS39849;midbrain-e11.5d_DS33935
chr1	170632480	170632660	109550	3T3_L1_Adipocytes-DS22742;3T3_L1_Adipocytes-DS22747;3T3_L1_PreAdipocytes-DS22637;3T3_L1_PreAdipocytes-DS22642;CH12-DS22536;CH12-DS22542;E14-DS18505;E14-DS21450;MEL-DS13036;MEL-DS13039;MEL-DS13042;MLL_AF9-DS22924;MLL_AF9-DS22977;MN1-DS30610;MN1-DS31588;MN1-DS31645;MN1-DS31652;Muller_Retina_Glia-P12_DS23706;Muller_Retina_Glia-P12_DS27620;Muller_Retina_Glia-P12_DS27625;PMTPU_10c-DS20655;PMTPU_10c-DS21963;PMTPU_10i-DS21968;R1-DS23677;R1-DS23701;ZhBTc4-DS15236;ZhBTc4-DS15299;ZhBTc4-DS15337;ZhBTc4-DS15497;ZhBTc4-DS15860;ZhBTc4-DS17562;ZhBTc4-DS17616;craniofacial-e10.5d_DS44757;craniofacial-e10.5d_DS53173;craniofacial-e11.5d_DS30064;craniofacial-e14.5d_DS29579;craniofacial-e14.5d_DS29581;embryo-e10.0d_DS53214;embryo-e10.5d_DS28755;embryo-e10.5d_DS28916;embryo-e10d_DS29623;embryo-e11d_DS29237;embryo-e11d_DS29242;embryo-e9.5d_DS45277;forebrain-P0_DS28085;forebrain-d11.5_DS33930;forebrain-e10.5d_DS45292;forebrain-e10.5d_DS53177;forebrain-e11.5d_DS30069;forebrain-e14.5d_DS29586;forebrain-e14.5d_DS37209;heart-e10.5d_DS44773;heart-e10.5d_DS53179;hindbrain-P0_DS28073;hindbrain-P0_DS29484;hindbrain-e10.5d_DS45296;hindbrain-e10.5d_DS53182;hindbrain-e11.5d_DS30057;hindbrain-e11.5d_DS33941;hindbrain-e14.5d_DS28886;hindbrain-e14.5d_DS29591;intestine-e14.5_DS28910;intestine-e14.5_DS29721;limb-e10.5d_DS44776;limb-e10.5d_DS53189;limb-e11.5d_DS30093;limb-e11.5d_DS35114;limb-e14.5d_DS28901;limb-e14.5d_DS29602;lung-e14.5d_DS29609;m3134-DS8368;m3134-DS8497;m416B-DS14099;m416B-DS14104;mA20-DS16690;mA20-DS16695;mATn-DS17070;mATn-DS18848;mATr-DS17077;mATr-DS20149;mB-DS17866;mB-DS17867;mB-DS17948;mB-DS18865;mBrain-DS11113;mBrain-DS11123;mBrain-DS11128;mBrain-DS12727;mBrain-DS13612;mBrain-DS14445;mBrain-DS14617;mCD1-DS17129;mCD1-DS17221;mCD19-DS13845;mCD19-DS16168;mCJ7-DS13094;mCJ7-DS13320;mCerebellum-DS14033;mCerebellum-DS14034;mCerebellum-DS19087;mCerebrum-DS14024;mCerebrum-DS14499;mCerebrum-DS14500;mESC_F4WT-DS17060;mESC_F4WT-DS17613;mESC_FIKO-DS17063;mESC_FIKO-DS18365;mFibroblast-DS10088;mForelimbBuds-DS18192;mForelimbBuds-DS18275;mGER-DS15395;mGER-DS15400;mGER-DS15410;mGER-DS15415;mGER-DS15420;mHeart-DS17909;mHeart-DS18138;mHeart-P0_DS39823;mHeart-P0_DS39828;mHindlimbsBuds-DS18279;mIntestine_Large-DS18784;mIntestine_Large-DS19140;mKidney-DS13948;mKidney-DS17298;mKidney-P0_DS39910;mKidney-P0_DS39926;mLiver-DS14004;mLiver-DS14193;mLiver-DS14452;mLiver-DS14455;mLiver-DS14475;mLiver-DS14476;mLiver-DS14605;mLiver-DS14609;mLiver-DS16740;mLiver-DS16858;mLiver-DS19375;mLiver-DS19636;mLiver-P0_DS39858;mLiver-e11.5_DS30095B;mLung-DS14479;mLung-DS14480;mLung-DS17292;mLung-P0_DS39832;mLung-P0_DS39845;mMesoderm-DS18198;mMesoderm-DS18357;mMuscle_Skeletal-DS18130;mMuscle_Skeletal-DS18892;mNIH_3T3-DS16900;mNIH_3T3-DS16909;mPATSKI-DS15692;mPATSKI-DS15697;mRetina-DS19060;mRetina-DS20000;mRetina-DS20004;mSpleen-DS18870;mSpleen-DS18884;mStomach-P0_DS39849;mStomach-P0_DS39852;mTN-DS13720;mTN-DS16171;mTN-DS17080;mTN-DS17082;mTR-DS13834;mTR-DS17864;mThymus-DS18819;mThymus-DS18890;mTreg-DS16358;mfBrain-DS14536;mfBrain-DS14537;mfBrain-DS15269;mfBrain-DS19690;mfLiver-DS19246;mfLiver-DS20666;midbrain-P0_DS28061;midbrain-P0_DS29479;midbrain-e10.5d_DS45299;midbrain-e10.5d_DS53205;midbrain-e11.5d_DS33935;midbrain-e14.5d_DS29597;neuraltube-e10.5d_DS53209;neuraltube-e11.5d_DS33945;neuraltube-e11.5d_DS35122;retina-e14.5d_DS28360;retina-e14.5d_DS30009;thymus-P0_DS28064;thymus-P0_DS29715;yolksac-e10.5d_DS45287
chr1	170632880	170633160	109551	heart-e10.5d_DS44773;heart-e10.5d_DS53179;limb-e11.5d_DS30093;mStomach-P0_DS39849
chr1	170633280	170633760	109552	heart-e10.5d_DS53179;hindbrain-e11.5d_DS30057;intestine-e14.5_DS28910;mStomach-P0_DS39849;midbrain-e11.5d_DS33935
chr1	170634124	170634265	109553	heart-e10.5d_DS44773;heart-e10.5d_DS53179;intestine-e14.5_DS28910;mStomach-P0_DS39849
chr1	170634400	170634780	109554	heart-e10.5d_DS44773;heart-e10.5d_DS53179;hindbrain-e11.5d_DS30057;intestine-e14.5_DS28910;mStomach-P0_DS39849;mStomach-P0_DS39852
chr1	170634980	170635161	109555	heart-e10.5d_DS44773;heart-e10.5d_DS53179;hindbrain-e11.5d_DS30057;intestine-e14.5_DS28910
chr1	170635501	170635720	109556	heart-e10.5d_DS44773;heart-e10.5d_DS53179;hindbrain-e11.5d_DS30057;intestine-e14.5_DS28910;mStomach-P0_DS39849;midbrain-e11.5d_DS33935
chr1	170635913	170636030	109557	craniofacial-e14.5d_DS29579;craniofacial-e14.5d_DS29581
chr1	170636240	170636620	109558	heart-e10.5d_DS44773;heart-e10.5d_DS53179;hindbrain-e11.5d_DS30057;intestine-e14.5_DS28910;limb-e11.5d_DS30093;mStomach-P0_DS39849;mStomach-P0_DS39852;midbrain-e11.5d_DS33935
chr1	170636760	170637128	109559	heart-e10.5d_DS53179;hindbrain-e11.5d_DS30057;intestine-e14.5_DS28910;mStomach-P0_DS39849;midbrain-e11.5d_DS33935
chr1	170637560	170638070	109560	R1-DS23677;forebrain-d11.5_DS33930;heart-e10.5d_DS44773;heart-e10.5d_DS53179;hindbrain-e11.5d_DS30057;intestine-e14.5_DS28910;mStomach-P0_DS39849;midbrain-e11.5d_DS33935
chr1	170638634	170639260	109561	PMTPU_10i-DS21968;forebrain-d11.5_DS33930;heart-e10.5d_DS44773;heart-e10.5d_DS53179;hindbrain-e11.5d_DS30057;intestine-e14.5_DS28910;limb-e11.5d_DS35114;limb-e14.5d_DS28901;limb-e14.5d_DS29602;mForelimbBuds-DS18192;mForelimbBuds-DS18275;mLiver-DS14193;mLiver-DS14452;mLiver-DS14605;mLiver-DS16853;mLiver-DS19636;mStomach-P0_DS39849;midbrain-e11.5d_DS33935
chr1	170639340	170639420	109562	forebrain-d11.5_DS33930;heart-e10.5d_DS44773;intestine-e14.5_DS28910;limb-e14.5d_DS28901;limb-e14.5d_DS29602;mStomach-P0_DS39849
chr1	170639440	170639920	109563	forebrain-d11.5_DS33930;heart-e10.5d_DS44773;heart-e10.5d_DS53179;intestine-e14.5_DS28910;limb-e14.5d_DS28901;mLiver-DS14605;mStomach-P0_DS39849;midbrain-e11.5d_DS33935
chr1	170640097	170640340	109564	heart-e10.5d_DS53179;mLiver-DS14605;mLiver-DS19375
chr1	170640391	170640580	109565	forebrain-d11.5_DS33930;intestine-e14.5_DS28910;mLiver-DS14004;mLiver-DS14005;mLiver-DS14193;mLiver-DS14452;mLiver-DS14455;mLiver-DS14475;mLiver-DS14476;mLiver-DS14605;mLiver-DS14609;mLiver-DS16740;mLiver-DS16853;mLiver-DS19375;mLiver-DS19636;mStomach-P0_DS39849
chr1	170640996	170641078	109566	forebrain-d11.5_DS33930;heart-e10.5d_DS53179
chr1	170641320	170641380	109567	heart-e10.5d_DS44773;intestine-e14.5_DS28910
chr1	170641800	170642055	109568	heart-e10.5d_DS44773;heart-e10.5d_DS53179;intestine-e14.5_DS28910;mStomach-P0_DS39852;midbrain-e11.5d_DS33935
chr1	170642160	170642460	109569	MLL_AF9-DS22977;PMTPU_10c-DS21963;PMTPU_10i-DS21968;forebrain-d11.5_DS33930;heart-e10.5d_DS44773;mStomach-P0_DS39849;midbrain-e10.5d_DS53205;midbrain-e11.5d_DS33935
chr1	170642524	170642600	109570
chr1	170643216	170643763	109571	MN1-DS31645;MN1-DS31652;heart-e10.5d_DS44773;heart-e10.5d_DS53179;intestine-e14.5_DS28910;mRetina-DS20004;mStomach-P0_DS39849;midbrain-e10.5d_DS45299;midbrain-e11.5d_DS33935
chr1	170643840	170644220	109572	3T3_L1_PreAdipocytes-DS22637;MN1-DS30610;craniofacial-e11.5d_DS30064;embryo-e10.5d_DS28755;forebrain-e14.5d_DS29586;heart-e10.5d_DS53179;mB-DS17866;mHeart-DS17909;mKidney-P0_DS39926;mStomach-P0_DS39849;midbrain-e11.5d_DS33935;neuraltube-e10.5d_DS53209;retina-e14.5d_DS30009
chr1	170644320	170644560	109573	3T3_L1_Adipocytes-DS22742;3T3_L1_Adipocytes-DS22747;3T3_L1_PreAdipocytes-DS22637;3T3_L1_PreAdipocytes-DS22642;CH12-DS22542;E14-DS21450;MLL_AF9-DS22924;MLL_AF9-DS22977;MN1-DS30610;MN1-DS31588;MN1-DS31645;MN1-DS31652;Muller_Retina_Glia-P12_DS23706;Muller_Retina_Glia-P12_DS27620;Muller_Retina_Glia-P12_DS27625;R1-DS23677;R1-DS23701;ZhBTc4-DS15236;ZhBTc4-DS15299;ZhBTc4-DS15337;ZhBTc4-DS15497;ZhBTc4-DS17562;ZhBTc4-DS17616;craniofacial-e10.5d_DS44757;craniofacial-e10.5d_DS53173;craniofacial-e11.5d_DS30064;craniofacial-e14.5d_DS29579;craniofacial-e14.5d_DS29581;embryo-e10.0d_DS53214;embryo-e10.5d_DS28755;embryo-e10.5d_DS28916;embryo-e10d_DS29623;embryo-e11d_DS29237;embryo-e11d_DS29242;embryo-e9.5d_DS45277;forebrain-P0_DS28085;forebrain-d11.5_DS33930;forebrain-e10.5d_DS45292;forebrain-e10.5d_DS53177;forebrain-e11.5d_DS30069;forebrain-e14.5d_DS29586;forebrain-e14.5d_DS37209;heart-e10.5d_DS44773;heart-e10.5d_DS53179;hindbrain-P0_DS28073;hindbrain-P0_DS29484;hindbrain-e10.5d_DS45296;hindbrain-e10.5d_DS53182;hindbrain-e11.5d_DS30057;hindbrain-e11.5d_DS33941;hindbrain-e14.5d_DS28886;hindbrain-e14.5d_DS29591;intestine-e14.5_DS28910;intestine-e14.5_DS29721;limb-e10.5d_DS44776;limb-e10.5d_DS53189;limb-e11.5d_DS30093;limb-e11.5d_DS35114;limb-e14.5d_DS28901;limb-e14.5d_DS29602;lung-e14.5d_DS29609;m3134-DS8368;m3134-DS8497;m416B-DS14099;mATn-DS17070;mATr-DS20149;mB-DS17866;mB-DS18865;mBrain-DS11113;mBrain-DS11123;mBrain-DS11128;mBrain-DS12727;mBrain-DS13612;mBrain-DS14445;mBrain-DS14617;mCD1-DS17129;mCD1-DS17221;mCD19-DS16168;mCJ7-DS13094;mCJ7-DS13320;mCerebellum-DS19087;mCerebrum-DS14024;mCerebrum-DS14499;mCerebrum-DS14500;mESC_F4WT-DS17613;mESC_FIKO-DS17063;mESC_FIKO-DS18365;mFibroblast-DS10088;mForelimbBuds-DS18192;mForelimbBuds-DS18275;mHeart-DS17909;mHeart-DS18138;mHeart-P0_DS39823;mHeart-P0_DS39828;mHindlimbsBuds-DS18279;mIntestine_Large-DS18784;mIntestine_Large-DS19140;mKidney-DS13948;mKidney-DS17298;mKidney-P0_DS39910;mKidney-P0_DS39926;mLiver-DS14004;mLiver-DS14193;mLiver-DS14452;mLiver-DS14455;mLiver-DS14475;mLiver-DS14476;mLiver-DS14605;mLiver-DS19636;mLiver-P0_DS39858;mLiver-e11.5_DS30095B;mLung-DS14479;mLung-DS14480;mLung-DS17292;mLung-P0_DS39832;mLung-P0_DS39845;mMesoderm-DS18198;mMesoderm-DS18357;mMuscle_Skeletal-DS18130;mMuscle_Skeletal-DS18892;mNIH_3T3-DS16900;mNIH_3T3-DS16909;mPATSKI-DS15692;mPATSKI-DS15697;mRetina-DS19060;mRetina-DS20000;mRetina-DS20004;mStomach-P0_DS39849;mStomach-P0_DS39852;mTR-DS17864;mThymus-DS18819;mThymus-DS18890;mfBrain-DS14536;mfBrain-DS14537;mfBrain-DS15269;mfBrain-DS19690;mfLiver-DS20666;midbrain-P0_DS28061;midbrain-P0_DS29479;midbrain-e10.5d_DS45299;midbrain-e10.5d_DS53205;midbrain-e11.5d_DS33935;midbrain-e14.5d_DS29597;neuraltube-e10.5d_DS53209;neuraltube-e11.5d_DS33945;neuraltube-e11.5d_DS35122;retina-e14.5d_DS28360;retina-e14.5d_DS30009;thymus-P0_DS28064;thymus-P0_DS29715;yolksac-e10.5d_DS45287
chr1	170644626	170644834	109574	E14-DS21450;craniofacial-e14.5d_DS29581;limb-e14.5d_DS29602;mATn-DS17070;mCJ7-DS13320;mLung-P0_DS39832;midbrain-e10.5d_DS45299
chr1	170644840	170645200	109575	3T3_L1_PreAdipocytes-DS22637;forebrain-e11.5d_DS30069;heart-e10.5d_DS44773;heart-e10.5d_DS53179;intestine-e14.5_DS28910;mATn-DS17070
chr1	170645300	170645737	109576	3T3_L1_PreAdipocytes-DS22637;embryo-e10d_DS29623;forebrain-P0_DS28085;forebrain-e11.5d_DS30069;heart-e10.5d_DS44773;hindbrain-e10.5d_DS45296;hindbrain-e11.5d_DS33941;mBrain-DS12727;mKidney-P0_DS39910;mLung-DS14479;mLung-P0_DS39845;mNIH_3T3-DS16900;midbrain-P0_DS28061;midbrain-e10.5d_DS45299;midbrain-e11.5d_DS33935;midbrain-e14.5d_DS29597
chr1	170645841	170646080	109577	3T3_L1_PreAdipocytes-DS22637;forebrain-P0_DS28085;forebrain-e11.5d_DS30069;forebrain-e14.5d_DS37209;heart-e10.5d_DS44773;heart-e10.5d_DS53179;hindbrain-e10.5d_DS45296;hindbrain-e11.5d_DS33941;intestine-e14.5_DS28910;intestine-e14.5_DS29721;limb-e10.5d_DS44776;mBrain-DS12727;mLung-DS14479;mLung-P0_DS39845;mRetina-DS20004;mStomach-P0_DS39849;mStomach-P0_DS39852;midbrain-e10.5d_DS45299;midbrain-e11.5d_DS33935;midbrain-e14.5d_DS29597;neuraltube-e10.5d_DS53209;retina-e14.5d_DS28360
chr1	170646393	170646843	109578	Muller_Retina_Glia-P12_DS27620;craniofacial-e14.5d_DS29579;craniofacial-e14.5d_DS29581;embryo-e11d_DS29242;forebrain-P0_DS28085;forebrain-e11.5d_DS30069;heart-e10.5d_DS44773;heart-e10.5d_DS53179;hindbrain-e10.5d_DS45296;hindbrain-e11.5d_DS33941;intestine-e14.5_DS28910;intestine-e14.5_DS29721;limb-e10.5d_DS44776;limb-e14.5d_DS28901;limb-e14.5d_DS29602;lung-e14.5d_DS29609;m416B-DS14099;mBrain-DS11123;mBrain-DS12727;mBrain-DS14617;mCerebrum-DS14024;mKidney-P0_DS39910;mKidney-P0_DS39926;mLiver-DS14605;mLiver-DS19636;mLung-DS14479;mLung-DS14480;mLung-DS17292;mLung-P0_DS39832;mLung-P0_DS39845;mMesoderm-DS18198;mRetina-DS20004;mStomach-P0_DS39849;mStomach-P0_DS39852;midbrain-P0_DS28061;midbrain-e10.5d_DS45299;midbrain-e11.5d_DS33935;midbrain-e14.5d_DS29597;neuraltube-e10.5d_DS53209;neuraltube-e11.5d_DS33945;yolksac-e10.5d_DS45287
chr1	170646960	170647211	109579	embryo-e11d_DS29242;forebrain-P0_DS28085;forebrain-e11.5d_DS30069;heart-e10.5d_DS44773;heart-e10.5d_DS53179;hindbrain-e11.5d_DS33941;hindbrain-e14.5d_DS29591;intestine-e14.5_DS28910;intestine-e14.5_DS29721;mRetina-DS20004;mfBrain-DS14536;midbrain-P0_DS28061;midbrain-P0_DS29479;midbrain-e10.5d_DS45299;midbrain-e14.5d_DS29597;neuraltube-e11.5d_DS33945;yolksac-e10.5d_DS45287
chr1	170647480	170647844	109580	3T3_L1_Adipocytes-DS22747;3T3_L1_PreAdipocytes-DS22637;3T3_L1_PreAdipocytes-DS22642;Muller_Retina_Glia-P12_DS27620;Muller_Retina_Glia-P12_DS27625;craniofacial-e14.5d_DS29581;forebrain-e11.5d_DS30069;heart-e10.5d_DS44773;heart-e10.5d_DS53179;hindbrain-P0_DS29484;hindbrain-e14.5d_DS29591;intestine-e14.5_DS28910;intestine-e14.5_DS29721;mBrain-DS12727;mNIH_3T3-DS16900;mNIH_3T3-DS16909;mPATSKI-DS15692;mPATSKI-DS15697;midbrain-P0_DS29479;midbrain-e11.5d_DS33935;midbrain-e14.5d_DS29597
chr1	170648080	170648386	109581	forebrain-e11.5d_DS30069;heart-e10.5d_DS53179;mBrain-DS12727;mCerebellum-DS19087;mFatPad-DS14020;mFatPad-DS14021;mGenitalFatPad-DS18780;mHeart-DS18138;mLung-DS14479;midbrain-e11.5d_DS33935
chr1	170648560	170648740	109582	heart-e10.5d_DS44773;heart-e10.5d_DS53179
chr1	170648960	170649319	109583	forebrain-e11.5d_DS30069;heart-e10.5d_DS44773;heart-e10.5d_DS53179;mPATSKI-DS15692;mPATSKI-DS15697
chr1	170649386	170649480	109584	forebrain-e11.5d_DS30069;heart-e10.5d_DS44773
chr1	170649560	170650180	109585	PMTPU_10c-DS21963;PMTPU_10i-DS21968;forebrain-e11.5d_DS30069;heart-e10.5d_DS44773;heart-e10.5d_DS53179;m416B-DS14099
chr1	170650380	170650540	109586	forebrain-e11.5d_DS30069;heart-e10.5d_DS44773
chr1	170650720	170650960	109587	ZhBTc4-DS15236;forebrain-e11.5d_DS30069;heart-e10.5d_DS44773;midbrain-e11.5d_DS33935
chr1	170651180	170651338	109588	forebrain-P0_DS28085;forebrain-e11.5d_DS30069;mBrain-DS12727;mBrain-DS14617;mCerebrum-DS14024;mCerebrum-DS14499
chr1	170651420	170651680	109589	E14-DS21450;R1-DS23677;ZhBTc4-DS15236;ZhBTc4-DS15299;ZhBTc4-DS15337;ZhBTc4-DS15497;ZhBTc4-DS17562;ZhBTc4-DS17616;embryo-e10.0d_DS53214;embryo-e10d_DS29623;forebrain-e11.5d_DS30069;heart-e10.5d_DS44773;heart-e10.5d_DS53179;mCJ7-DS13094;mCJ7-DS13320;mESC_FIKO-DS17063;mHeart-DS17909;mHeart-DS18138;mHeart-P0_DS39823;mHeart-P0_DS39828;mKidney-DS13948;mKidney-DS17298;mKidney-P0_DS39910;mKidney-P0_DS39926;midbrain-e11.5d_DS33935;retina-e14.5d_DS28360;retina-e14.5d_DS30009;yolksac-e10.5d_DS45287
chr1	170652080	170652280	109590	ZhBTc4-DS17562;embryo-e10.5d_DS28755;embryo-e10d_DS29623;embryo-e11d_DS29242;forebrain-e11.5d_DS30069;heart-e10.5d_DS44773;heart-e10.5d_DS53179;limb-e10.5d_DS44776;limb-e10.5d_DS53189;limb-e11.5d_DS30093;limb-e11.5d_DS35114;limb-e14.5d_DS29602;mCJ7-DS13320;mForelimbBuds-DS18192;mForelimbBuds-DS18275;mHeart-DS17909;mHeart-DS18138;mHeart-P0_DS39823;mHeart-P0_DS39828;mKidney-P0_DS39926;yolksac-e10.5d_DS45287
chr1	170652431	170652612	109591	CH12-DS22542;R1-DS23677;mA20-DS16690;mA20-DS16695;mB-DS17866;mCD19-DS16168;mForelimbBuds-DS18192;mThymus-DS18819;midbrain-e14.5d_DS29597;thymus-P0_DS28064;thymus-P0_DS29715
chr1	170654083	170654196	109592	ZhBTc4-DS15236
chr1	170655580	170655880	109593	3T3_L1_PreAdipocytes-DS22637;MN1-DS31645;Muller_Retina_Glia-P12_DS27620;Muller_Retina_Glia-P12_DS27625;craniofacial-e10.5d_DS44757;craniofacial-e11.5d_DS30064;craniofacial-e14.5d_DS29579;craniofacial-e14.5d_DS29581;embryo-e10.0d_DS53214;embryo-e10.5d_DS28755;embryo-e10.5d_DS28916;embryo-e10d_DS29623;embryo-e11d_DS29237;embryo-e11d_DS29242;forebrain-e14.5d_DS37209;hindbrain-P0_DS28073;hindbrain-P0_DS29484;hindbrain-e10.5d_DS45296;hindbrain-e10.5d_DS53182;hindbrain-e11.5d_DS30057;hindbrain-e11.5d_DS33941;hindbrain-e14.5d_DS28886;hindbrain-e14.5d_DS29591;intestine-e14.5_DS28910;intestine-e14.5_DS29721;limb-e10.5d_DS44776;limb-e11.5d_DS30093;limb-e14.5d_DS28901;limb-e14.5d_DS29602;mCD1-DS17129;mForelimbBuds-DS18192;mForelimbBuds-DS18275;mHeart-DS17909;mHeart-DS18138;mKidney-P0_DS39910;mMesoderm-DS18198;mMesoderm-DS18357;mMuscle_Skeletal-DS18130;mRetina-DS19060;mRetina-DS20004;mfBrain-DS14536;midbrain-P0_DS29479;midbrain-e10.5d_DS45299;midbrain-e10.5d_DS53205;midbrain-e14.5d_DS29597;neuraltube-e10.5d_DS53209;neuraltube-e11.5d_DS33945;neuraltube-e11.5d_DS35122;retina-e14.5d_DS28360;retina-e14.5d_DS30009
chr1	170656140	170656400	109594	Muller_Retina_Glia-P12_DS23706;Muller_Retina_Glia-P12_DS27620;Muller_Retina_Glia-P12_DS27625;embryo-e11d_DS29242;hindbrain-e11.5d_DS33941;mBrain-DS12727;mRetina-DS20004;midbrain-e14.5d_DS29597
chr1	170656600	170656860	109595	forebrain-P0_DS28085;mLiver-DS14004;mLiver-DS14005;mLiver-DS14193;mLiver-DS14452;mLiver-DS14455;mLiver-DS14475;mLiver-DS14476;mLiver-DS14605;mLiver-DS14609;mLiver-DS16740;mLiver-DS16853;mLiver-DS16858;mLiver-DS19375;mLiver-DS19636;mLiver-P0_DS39858;mLung-DS14479;mStomach-P0_DS39849;mStomach-P0_DS39852;midbrain-e10.5d_DS45299;midbrain-e14.5d_DS29597
chr1	170657171	170657400	109596	ZhBTc4-DS15236;hindbrain-e11.5d_DS33941;mMesoderm-DS18198;mRetina-DS20004;mStomach-P0_DS39849;midbrain-e11.5d_DS33935;midbrain-e14.5d_DS29597;neuraltube-e11.5d_DS33945
chr1	170657499	170657625	109597
chr1	170657660	170657920	109598	forebrain-d11.5_DS33930;heart-e10.5d_DS53179;midbrain-e11.5d_DS33935;neuraltube-e10.5d_DS53209;neuraltube-e11.5d_DS33945
chr1	170657960	170658194	109599	Muller_Retina_Glia-P12_DS27620;Muller_Retina_Glia-P12_DS27625;craniofacial-e10.5d_DS44757;craniofacial-e14.5d_DS29579;craniofacial-e14.5d_DS29581;embryo-e10.0d_DS53214;embryo-e10.5d_DS28755;embryo-e10.5d_DS28916;embryo-e10d_DS29623;embryo-e11d_DS29237;embryo-e11d_DS29242;embryo-e9.5d_DS45277;forebrain-d11.5_DS33930;forebrain-e10.5d_DS45292;forebrain-e10.5d_DS53177;forebrain-e14.5d_DS29586;hindbrain-e10.5d_DS45296;hindbrain-e10.5d_DS53182;hindbrain-e11.5d_DS30057;hindbrain-e11.5d_DS33941;intestine-e14.5_DS28910;intestine-e14.5_DS29721;limb-e14.5d_DS28901;limb-e14.5d_DS29602;mBrain-DS12727;mMesoderm-DS18198;mMesoderm-DS18357;mRetina-DS20004;mfBrain-DS14536;midbrain-e10.5d_DS45299;midbrain-e10.5d_DS53205;midbrain-e11.5d_DS33935;midbrain-e14.5d_DS29597;neuraltube-e10.5d_DS53209;neuraltube-e11.5d_DS33945;neuraltube-e11.5d_DS35122;retina-e14.5d_DS28360;retina-e14.5d_DS30009
chr1	170659380	170659593	109600	MN1-DS31588;MN1-DS31645;MN1-DS31652;craniofacial-e14.5d_DS29579;embryo-e11d_DS29242;forebrain-P0_DS28085;hindbrain-P0_DS29484;intestine-e14.5_DS28910;intestine-e14.5_DS29721;lung-e14.5d_DS29609;mRetina-DS20004;midbrain-P0_DS29479;midbrain-e14.5d_DS29597
chr1	170664720	170664980	109601	3T3_L1_Adipocytes-DS22742;3T3_L1_PreAdipocytes-DS22637;3T3_L1_PreAdipocytes-DS22642;MN1-DS31645;Muller_Retina_Glia-P12_DS23706;Muller_Retina_Glia-P12_DS27620;Muller_Retina_Glia-P12_DS27625;craniofacial-e14.5d_DS29579;craniofacial-e14.5d_DS29581;hindbrain-P0_DS28073;hindbrain-P0_DS29484;m3134-DS8368;m3134-DS8497;mATn-DS17070;mBrain-DS12727;mFibroblast-DS10085;mFibroblast-DS10088;mMuscle_Skeletal-DS18130;mNIH_3T3-DS16900;mNIH_3T3-DS16909;mPATSKI-DS15692;mPATSKI-DS15697;midbrain-P0_DS29479;yolksac-e10.5d_DS45287
chr1	170665260	170665660	109602	3T3_L1_Adipocytes-DS22742;3T3_L1_Adipocytes-DS22747;3T3_L1_PreAdipocytes-DS22637;3T3_L1_PreAdipocytes-DS22642;MN1-DS31588;MN1-DS31645;MN1-DS31652;Muller_Retina_Glia-P12_DS23706;Muller_Retina_Glia-P12_DS27620;Muller_Retina_Glia-P12_DS27625;craniofacial-e14.5d_DS29579;craniofacial-e14.5d_DS29581;forebrain-P0_DS28085;hindbrain-P0_DS28073;hindbrain-P0_DS29484;hindbrain-e14.5d_DS28886;hindbrain-e14.5d_DS29591;m3134-DS8368;m3134-DS8497;mBrain-DS12727;mFatPad-DS14020;mFatPad-DS14021;mFibroblast-DS10085;mGenitalFatPad-DS18780;mNIH_3T3-DS16900;mNIH_3T3-DS16909;mPATSKI-DS15692;mPATSKI-DS15697;mfBrain-DS14536;midbrain-P0_DS29479;midbrain-e14.5d_DS29597
chr1	170665684	170665900	109603	MEL-DS13036;MLL_AF9-DS22977;PMTPU_10c-DS20655;PMTPU_10c-DS21963;PMTPU_10i-DS21968;PMTPU_10i-DS21969;m416B-DS14099;midbrain-e11.5d_DS33935
chr1	170667280	170667500	109604	mLiver-DS14605;mLiver-DS19375;mNIH_3T3-DS16900
chr1	170671015	170671120	109605	mLiver-DS14605
chr1	170671500	170671753	109606	PMTPU_10c-DS21963;PMTPU_10i-DS21968;m416B-DS14099;m416B-DS14104
chr1	170672340	170672500	109607	PMTPU_10i-DS21968
chr1	170674374	170674654	109608	Muller_Retina_Glia-P12_DS23706;Muller_Retina_Glia-P12_DS27620;Muller_Retina_Glia-P12_DS27625;craniofacial-e14.5d_DS29581;hindbrain-P0_DS28073;hindbrain-P0_DS29484;hindbrain-e11.5d_DS33941;hindbrain-e14.5d_DS28886;hindbrain-e14.5d_DS29591;lung-e14.5d_DS29609;mBrain-DS11113;mBrain-DS11123;mBrain-DS11128;mBrain-DS12727;mBrain-DS13612;mBrain-DS14617;mCerebrum-DS14024;mFibroblast-DS10088;mHeart-DS18138;mLung-DS14479;mLung-P0_DS39845;mMuscle_Skeletal-DS18130;mMuscle_Skeletal-DS18892;mRetina-DS20004;midbrain-P0_DS29479;midbrain-e14.5d_DS29597;neuraltube-e11.5d_DS33945;retina-e14.5d_DS28360;retina-e14.5d_DS30009
chr1	170675094	170675280	109609	MN1-DS31588;MN1-DS31645
chr1	170677780	170678000	109610	mHeart-DS18138;mHeart-P0_DS39823;mHeart-P0_DS39828
chr1	170678853	170679088	109611	MN1-DS31645;MN1-DS31652;Muller_Retina_Glia-P12_DS23706;Muller_Retina_Glia-P12_DS27620;Muller_Retina_Glia-P12_DS27625;hindbrain-P0_DS28073;hindbrain-P0_DS29484;hindbrain-e14.5d_DS29591;limb-e14.5d_DS28901;mBrain-DS12727;mBrain-DS14617;mMuscle_Skeletal-DS18130;mPATSKI-DS15692;mPATSKI-DS15697;midbrain-P0_DS29479
chr1	170679780	170680000	109612	forebrain-P0_DS28085;forebrain-e14.5d_DS29586;forebrain-e14.5d_DS37209;mBrain-DS11113;mBrain-DS11123;mBrain-DS11128;mBrain-DS12727;mBrain-DS13612;mBrain-DS14617;mCerebellum-DS14033;mCerebellum-DS14034;mCerebellum-DS19087;mCerebrum-DS14024;mfBrain-DS14536
chr1	170681920	170682100	109613	mLiver-DS14605
chr1	170683940	170684160	109614	MEL-DS13036;MLL_AF9-DS22977;PMTPU_10c-DS20655;PMTPU_10c-DS21963;PMTPU_10i-DS21968;PMTPU_10i-DS21969;m416B-DS14099;mB-DS17866;mGER-DS15395;mGER-DS15405;mGER-DS15410;mLiver-P0_DS39858
chr1	170686634	170686848	109615	ZhBTc4-DS17616;mKidney-P0_DS39910;mKidney-P0_DS39926
chr1	170687800	170688020	109616	3T3_L1_Adipocytes-DS22747;MLL_AF9-DS22977
chr1	170689840	170690040	109617	3T3_L1_Adipocytes-DS22747;MLL_AF9-DS22924;MLL_AF9-DS22977;heart-e10.5d_DS44773;m416B-DS14099;mLiver-DS14004;mLiver-DS14005;mLiver-DS14193;mLiver-DS14452;mLiver-DS14455;mLiver-DS14475;mLiver-DS14476;mLiver-DS14605;mLiver-DS14609;mLiver-DS16740;mLiver-DS16853;mLiver-DS16858;mLiver-DS19375;mLiver-DS19636
chr1	170690120	170690340	109618	mKidney-DS13948;mLiver-DS14004;mLiver-DS14005;mLiver-DS14193;mLiver-DS14452;mLiver-DS14455;mLiver-DS14475;mLiver-DS14476;mLiver-DS14605;mLiver-DS14609;mLiver-DS16853;mLiver-DS16858;mLiver-DS19375;mLiver-DS19636
chr1	170690680	170690900	109619	3T3_L1_PreAdipocytes-DS22637;heart-e10.5d_DS44773
chr1	170691040	170691260	109620	heart-e10.5d_DS44773;mBrain-DS12727
chr1	170691420	170691620	109621	3T3_L1_Adipocytes-DS22747;3T3_L1_PreAdipocytes-DS22637;3T3_L1_PreAdipocytes-DS22642;heart-e10.5d_DS44773;lung-e14.5d_DS29609;m3134-DS8497;mHeart-DS18138;mKidney-P0_DS39910;mLiver-DS14605;mLung-P0_DS39845;mMuscle_Skeletal-DS18130;mNIH_3T3-DS16900;mNIH_3T3-DS16909
chr1	170691680	170691920	109622	heart-e10.5d_DS44773
chr1	170691998	170692093	109623
chr1	170692518	170692720	109624	PMTPU_10i-DS21968;heart-e10.5d_DS44773
chr1	170692851	170692999	109625
chr1	170693060	170693580	109626	3T3_L1_Adipocytes-DS22747;3T3_L1_PreAdipocytes-DS22637;heart-e10.5d_DS44773;mHeart-DS18138;mLiver-DS14193;mLiver-DS14605;mLiver-DS19636
chr1	170693683	170693960	109627	3T3_L1_Adipocytes-DS22747;3T3_L1_PreAdipocytes-DS22637;E14-DS18505;Muller_Retina_Glia-P12_DS27620;Muller_Retina_Glia-P12_DS27625;R1-DS23677;ZhBTc4-DS15236;ZhBTc4-DS15337;ZhBTc4-DS17562;ZhBTc4-DS17616;heart-e10.5d_DS44773;mCJ7-DS13320;mHeart-DS18138;mLiver-DS14193;mLiver-DS14452;mLiver-DS14605;mLung-DS14479;mMuscle_Skeletal-DS18130
chr1	170694140	170694220	109628	ZhBTc4-DS17562;limb-e14.5d_DS29602
chr1	170694284	170694424	109629
chr1	170694840	170695208	109630	3T3_L1_Adipocytes-DS22742;3T3_L1_Adipocytes-DS22747;3T3_L1_PreAdipocytes-DS22637;E14-DS21450;MEL-DS13036;Muller_Retina_Glia-P12_DS27625;PMTPU_10c-DS21963;R1-DS23677;R1-DS23701;ZhBTc4-DS15236;ZhBTc4-DS15299;ZhBTc4-DS15337;ZhBTc4-DS17562;ZhBTc4-DS17616;embryo-e10.0d_DS53214;embryo-e9.5d_DS45277;heart-e10.5d_DS44773;heart-e10.5d_DS53179;hindbrain-P0_DS29484;intestine-e14.5_DS28910;mBrain-DS11113;mBrain-DS11123;mBrain-DS11128;mBrain-DS12727;mCJ7-DS13094;mCJ7-DS13320;mESC_F4WT-DS17060;mESC_FIKO-DS17063;mESC_FIKO-DS18365;mFibroblast-DS10085;mGER-DS15420;mHeart-DS17909;mHeart-DS18138;mHeart-P0_DS39823;mHeart-P0_DS39828;mIntestine_Large-DS18784;mKidney-DS13948;mKidney-DS17298;mLiver-DS14004;mLiver-DS14005;mLiver-DS14193;mLiver-DS14452;mLiver-DS14455;mLiver-DS14475;mLiver-DS14476;mLiver-DS14605;mLiver-DS14609;mLiver-DS16740;mLiver-DS16853;mLiver-DS16858;mLiver-DS19375;mLiver-DS19636;mLung-DS14479;mLung-DS14480;mLung-DS17292;mLung-P0_DS39845;mMuscle_Skeletal-DS18130;mMuscle_Skeletal-DS18892;mNIH_3T3-DS16900;mStomach-P0_DS39849;mStomach-P0_DS39852;midbrain-P0_DS29479;retina-e14.5d_DS30009;yolksac-e10.5d_DS45287
chr1	170695420	170695600	109631	Muller_Retina_Glia-P12_DS23706;Muller_Retina_Glia-P12_DS27620;Muller_Retina_Glia-P12_DS27625;intestine-e14.5_DS28910;mBrain-DS11113;mBrain-DS11128;mBrain-DS12727;mCerebellum-DS14033;mCerebellum-DS19087;mHeart-DS17909;mHeart-DS18138;mKidney-DS13948;mKidney-DS17298;mLiver-DS14004;mLiver-DS14005;mLiver-DS14193;mLiver-DS14452;mLiver-DS14455;mLiver-DS14475;mLiver-DS14476;mLiver-DS14605;mLiver-DS14609;mLiver-DS16740;mLiver-DS16858;mLiver-DS19375;mLiver-DS19636;mLung-DS14479;mRetina-DS20004
chr1	170695983	170696260	109632	3T3_L1_Adipocytes-DS22747;ZhBTc4-DS15236;mHeart-DS18138;mLiver-DS14605;mMuscle_Skeletal-DS18130
chr1	170696520	170696760	109633	PMTPU_10i-DS21968;R1-DS23677;ZhBTc4-DS15236;ZhBTc4-DS17616;mCJ7-DS13320;mESC_F4WT-DS17060;mESC_F4WT-DS17613;mESC_FIKO-DS17063;mESC_FIKO-DS18365;mLiver-DS14605
chr1	170696781	170696840	109634
chr1	170697100	170697300	109635	3T3_L1_Adipocytes-DS22747;mKidney-DS13948;mLiver-DS14004;mLiver-DS14005;mLiver-DS14193;mLiver-DS14452;mLiver-DS14455;mLiver-DS14475;mLiver-DS14476;mLiver-DS14605;mLiver-DS14609;mLiver-DS16740;mLiver-DS16853;mLiver-DS16858;mLiver-DS19375;mLiver-DS19636;mfLiver-DS19246
chr1	170697400	170697560	109636	mKidney-DS13948;mLiver-DS14005;mLiver-DS14452;mLiver-DS14475;mLiver-DS14476;mLiver-DS14609;mLiver-DS16858;mLiver-DS19375
chr1	170698001	170698200	109637	3T3_L1_Adipocytes-DS22747;3T3_L1_PreAdipocytes-DS22637;MN1-DS30610;MN1-DS31645;MN1-DS31652;embryo-e10.0d_DS53214;embryo-e10.5d_DS28755;embryo-e10.5d_DS28916;embryo-e9.5d_DS45277;hindbrain-P0_DS29484;hindbrain-e10.5d_DS53182;hindbrain-e14.5d_DS29591;lung-e14.5d_DS29609;m3134-DS8497;mHeart-DS18138;mKidney-DS13948;mKidney-DS17298;mKidney-P0_DS39910;mKidney-P0_DS39926;mLiver-DS14193;mLiver-DS14452;mLiver-DS14605;mLiver-DS19636;mMuscle_Skeletal-DS18130;mPATSKI-DS15692;mPATSKI-DS15697;midbrain-P0_DS29479;neuraltube-e10.5d_DS53209;neuraltube-e11.5d_DS33945;neuraltube-e11.5d_DS35122
chr1	170698901	170699060	109638	3T3_L1_Adipocytes-DS22742;3T3_L1_Adipocytes-DS22747;3T3_L1_PreAdipocytes-DS22637;lung-e14.5d_DS29609;mHeart-DS18138;mLiver-DS14005;mLiver-DS14193;mLiver-DS14452;mLiver-DS14475;mLiver-DS14476;mLiver-DS14605;mLiver-DS16740;mLiver-DS16858;mLiver-DS19375;mLiver-DS19636;mLung-DS14479;mLung-P0_DS39845;mMuscle_Skeletal-DS18130;mNIH_3T3-DS16900;mStomach-P0_DS39849
chr1	170699076	170699384	109639	3T3_L1_PreAdipocytes-DS22637;Muller_Retina_Glia-P12_DS27620;lung-e14.5d_DS29609;mHeart-DS18138;mLung-P0_DS39832;mNIH_3T3-DS16900;mRetina-DS20000
chr1	170699611	170699811	109640	Muller_Retina_Glia-P12_DS27620;Muller_Retina_Glia-P12_DS27625;R1-DS23677;ZhBTc4-DS15236;ZhBTc4-DS17616;craniofacial-e11.5d_DS30064;craniofacial-e14.5d_DS29579;craniofacial-e14.5d_DS29581;heart-e10.5d_DS44773;limb-e14.5d_DS28901;limb-e14.5d_DS29602;mBrain-DS11113;mBrain-DS12727;mCerebrum-DS14024;mCerebrum-DS14499;mESC_FIKO-DS18365;mHeart-DS17909;mHeart-DS18138;mHeart-P0_DS39823;mHeart-P0_DS39828;mKidney-P0_DS39910;mKidney-P0_DS39926;mLung-DS14479;mLung-DS14480;mLung-DS17292;mLung-P0_DS39832;mLung-P0_DS39845;mMuscle_Skeletal-DS18130;mMuscle_Skeletal-DS18892;mNIH_3T3-DS16900;mNIH_3T3-DS16909;midbrain-e11.5d_DS33935
chr1	170700081	170700367	109641	ZhBTc4-DS15236;heart-e10.5d_DS44773;midbrain-e11.5d_DS33935
chr1	170700654	170700940	109642	3T3_L1_PreAdipocytes-DS22637;craniofacial-e10.5d_DS44757;craniofacial-e10.5d_DS53173;craniofacial-e11.5d_DS30064;craniofacial-e14.5d_DS29579;embryo-e10.5d_DS28916;embryo-e10d_DS29623;forebrain-d11.5_DS33930;midbrain-e11.5d_DS33935
chr1	170701029	170701100	109643	midbrain-e11.5d_DS33935;neuraltube-e11.5d_DS35122
chr1	170701240	170701523	109644	3T3_L1_PreAdipocytes-DS22637;3T3_L1_PreAdipocytes-DS22642;CH12-DS22542;MN1-DS30610;MN1-DS31588;MN1-DS31645;MN1-DS31652;Muller_Retina_Glia-P12_DS27620;Muller_Retina_Glia-P12_DS27625;craniofacial-e10.5d_DS44757;craniofacial-e10.5d_DS53173;craniofacial-e11.5d_DS30064;craniofacial-e14.5d_DS29579;craniofacial-e14.5d_DS29581;embryo-e10.0d_DS53214;embryo-e10.5d_DS28755;embryo-e10.5d_DS28916;embryo-e10d_DS29623;embryo-e11d_DS29237;embryo-e11d_DS29242;embryo-e9.5d_DS45277;forebrain-d11.5_DS33930;forebrain-e10.5d_DS45292;forebrain-e10.5d_DS53177;hindbrain-e10.5d_DS45296;hindbrain-e10.5d_DS53182;hindbrain-e11.5d_DS33941;hindbrain-e14.5d_DS29591;limb-e10.5d_DS44776;limb-e10.5d_DS53189;limb-e11.5d_DS30093;limb-e11.5d_DS35114;limb-e14.5d_DS28901;limb-e14.5d_DS29602;mCD1-DS17129;mCD1-DS17221;mFibroblast-DS10085;mFibroblast-DS10088;mForelimbBuds-DS18192;mForelimbBuds-DS18275;mHindlimbsBuds-DS18279;mMesoderm-DS18198;mMesoderm-DS18357;mNIH_3T3-DS16900;mNIH_3T3-DS16909;midbrain-e10.5d_DS53205;midbrain-e11.5d_DS33935;neuraltube-e10.5d_DS53209;neuraltube-e11.5d_DS33945;neuraltube-e11.5d_DS35122;yolksac-e10.5d_DS45287
chr1	170701660	170701960	109645	3T3_L1_Adipocytes-DS22747;3T3_L1_PreAdipocytes-DS22637;3T3_L1_PreAdipocytes-DS22642;MLL_AF9-DS22977;Muller_Retina_Glia-P12_DS23706;Muller_Retina_Glia-P12_DS27620;Muller_Retina_Glia-P12_DS27625;embryo-e10.5d_DS28916;embryo-e10d_DS29623;embryo-e11d_DS29242;limb-e10.5d_DS53189;m3134-DS8497;mFibroblast-DS10088;mNIH_3T3-DS16900;mPATSKI-DS15692;mPATSKI-DS15697;midbrain-e11.5d_DS33935
chr1	170702400	170702620	109646	3T3_L1_PreAdipocytes-DS22637;CH12-DS22536;CH12-DS22542;MEL-DS13036;MEL-DS13039;MEL-DS13042;MLL_AF9-DS22924;MLL_AF9-DS22977;Muller_Retina_Glia-P12_DS27620;Muller_Retina_Glia-P12_DS27625;PMTPU_10c-DS20655;PMTPU_10c-DS21963;PMTPU_10i-DS21968;craniofacial-e11.5d_DS30064;craniofacial-e14.5d_DS29579;craniofacial-e14.5d_DS29581;embryo-e10.5d_DS28916;embryo-e10d_DS29623;embryo-e11d_DS29242;limb-e14.5d_DS29602;lung-e14.5d_DS29609;m416B-DS14099;m416B-DS14104;mA20-DS16695;mB-DS17866;mCD19-DS16168;mGER-DS15395;mGER-DS15400;mLiver-P0_DS39858;mPATSKI-DS15697;mfLiver-DS20666
chr1	170703060	170703247	109647	3T3_L1_Adipocytes-DS22747;3T3_L1_PreAdipocytes-DS22637;MLL_AF9-DS22924;MLL_AF9-DS22977;Muller_Retina_Glia-P12_DS27620;Muller_Retina_Glia-P12_DS27625;lung-e14.5d_DS29609;m416B-DS14099;m416B-DS14104;mFatPad-DS14020;mFatPad-DS14021;mGenitalFatPad-DS18780;mLung-P0_DS39845;mNIH_3T3-DS16900;mNIH_3T3-DS16909;mPATSKI-DS15697;mRetina-DS20004
chr1	170705080	170705460	109648	3T3_L1_PreAdipocytes-DS22637;MEL-DS13036;Muller_Retina_Glia-P12_DS23706;Muller_Retina_Glia-P12_DS27620;Muller_Retina_Glia-P12_DS27625;ZhBTc4-DS15236;forebrain-P0_DS28085;forebrain-e14.5d_DS29586;forebrain-e14.5d_DS37209;hindbrain-P0_DS28073;hindbrain-P0_DS29484;hindbrain-e14.5d_DS28886;hindbrain-e14.5d_DS29591;m416B-DS14099;m416B-DS14104;mNIH_3T3-DS16900;mPATSKI-DS15697;mRetina-DS20004;mfBrain-DS14536;mfBrain-DS14537;midbrain-P0_DS29479;midbrain-e11.5d_DS33935;midbrain-e14.5d_DS29597
chr1	170706161	170706350	109649	CH12-DS22542;MLL_AF9-DS22977;PMTPU_10c-DS21963;PMTPU_10i-DS21968;ZhBTc4-DS15860;mA20-DS16695;mB-DS17866;mB-DS17867;mB-DS17948;mB-DS18865;mCD19-DS13845;mCD19-DS16168;mHeart-DS18138;mLiver-P0_DS39858;mLung-DS14479;mPATSKI-DS15697;mSpleen-DS18870;mSpleen-DS18884;midbrain-e11.5d_DS33935
chr1	170706772	170706900	109650	mCD19-DS16168;midbrain-e11.5d_DS33935
chr1	170707017	170707081	109651	midbrain-e11.5d_DS33935
chr1	170707820	170707980	109652	midbrain-e11.5d_DS33935
chr1	170708280	170708520	109653
chr1	170709566	170709815	109654	CH12-DS22536;CH12-DS22542;MEL-DS13036;MEL-DS13039;MEL-DS13042;MLL_AF9-DS22924;MLL_AF9-DS22977;Muller_Retina_Glia-P12_DS27620;Muller_Retina_Glia-P12_DS27625;PMTPU_10c-DS20655;PMTPU_10c-DS21963;PMTPU_10i-DS21968;ZhBTc4-DS15860;craniofacial-e14.5d_DS29579;forebrain-e11.5d_DS30069;lung-e14.5d_DS29609;m416B-DS14099;m416B-DS14104;mA20-DS16690;mA20-DS16695;mATn-DS17070;mATr-DS20149;mB-DS17866;mB-DS17867;mB-DS17948;mB-DS18865;mBrain-DS11113;mBrain-DS12727;mBrain-DS14617;mCD19-DS13845;mCD19-DS16168;mCerebrum-DS14024;mCerebrum-DS14499;mCerebrum-DS14500;mGER-DS15395;mGER-DS15400;mGER-DS15405;mGER-DS15410;mGER-DS15415;mGER-DS15420;mHeart-DS17909;mHeart-DS18138;mKidney-DS13948;mLiver-DS14605;mLiver-P0_DS39858;mLiver-e11.5_DS30095B;mLung-DS14479;mLung-DS14480;mLung-DS17292;mLung-P0_DS39832;mLung-P0_DS39845;mMuscle_Skeletal-DS18130;mMuscle_Skeletal-DS18892;mSpleen-DS18870;mSpleen-DS18884;mTN-DS13720;mTN-DS16171;mTN-DS17080;mTN-DS17082;mTR-DS17864;mThymus-DS18819;mThymus-DS18890;mTreg-DS16358;mfBrain-DS14536;mfLiver-DS19246;mfLiver-DS20666;midbrain-e11.5d_DS33935;thymus-P0_DS28064;thymus-P0_DS29715
chr1	170710202	170710280	109655
chr1	170710352	170710411	109656
chr1	170711366	170711525	109657	PMTPU_10i-DS21968
chr1	170714454	170714620	109658	PMTPU_10c-DS21963;PMTPU_10i-DS21968
chr1	170717480	170717740	109659	forebrain-P0_DS28085;lung-e14.5d_DS29609;mKidney-P0_DS39910;mLung-DS14479;mLung-P0_DS39832;mLung-P0_DS39845
chr1	170718225	170718449	109660	MLL_AF9-DS22977;PMTPU_10c-DS21963;PMTPU_10i-DS21968;craniofacial-e14.5d_DS29579;limb-e11.5d_DS35114;lung-e14.5d_DS29609;m416B-DS14099;mKidney-P0_DS39910;mKidney-P0_DS39926;mLung-P0_DS39845;mThymus-DS18819;thymus-P0_DS28064;thymus-P0_DS29715
chr1	170718563	170718820	109661	craniofacial-e11.5d_DS30064;craniofacial-e14.5d_DS29579;craniofacial-e14.5d_DS29581;embryo-e11d_DS29237;embryo-e11d_DS29242;limb-e11.5d_DS35114;limb-e14.5d_DS28901;limb-e14.5d_DS29602;m416B-DS14099;mForelimbBuds-DS18192;mLung-P0_DS39832;mMesoderm-DS18357;midbrain-e11.5d_DS33935;thymus-P0_DS28064
chr1	170720300	170720400	109662	limb-e14.5d_DS28901;limb-e14.5d_DS29602;mLiver-DS14605
chr1	170720900	170721147	109663	mFatPad-DS14020;mGenitalFatPad-DS18780
chr1	170721660	170721845	109664	3T3_L1_Adipocytes-DS22742;3T3_L1_Adipocytes-DS22747;MLL_AF9-DS22977;MN1-DS31588;MN1-DS31645;forebrain-P0_DS28085;forebrain-e14.5d_DS29586;forebrain-e14.5d_DS37209;m416B-DS14099;mBrain-DS11113;mBrain-DS11123;mBrain-DS11128;mBrain-DS12727;mBrain-DS13612;mBrain-DS14445;mBrain-DS14617;mCerebellum-DS19087;mCerebrum-DS14024;mCerebrum-DS14499;mCerebrum-DS14500;mFatPad-DS14020;mHeart-DS17909;mHeart-DS18138;mHeart-P0_DS39823;mHeart-P0_DS39828;mKidney-DS13948;mKidney-P0_DS39910;mKidney-P0_DS39926;mLiver-P0_DS39858;mLung-DS14479;mLung-P0_DS39832;mLung-P0_DS39845;mfBrain-DS14536;mfBrain-DS15269;mfBrain-DS19690
chr1	170724105	170724300	109665	3T3_L1_Adipocytes-DS22742;3T3_L1_Adipocytes-DS22747;lung-e14.5d_DS29609;m3134-DS8497;mLung-P0_DS39845
chr1	170724494	170724680	109666	3T3_L1_Adipocytes-DS22742;3T3_L1_Adipocytes-DS22747;MLL_AF9-DS22977;lung-e14.5d_DS29609;m416B-DS14099;mLiver-DS14004;mLiver-DS14005;mLiver-DS14193;mLiver-DS14452;mLiver-DS14455;mLiver-DS14475;mLiver-DS14476;mLiver-DS14605;mLiver-DS14609;mLiver-DS16740;mLiver-DS16853;mLiver-DS16858;mLiver-DS19375;mLiver-DS19636;mLung-DS14479;mLung-P0_DS39845;mNIH_3T3-DS16900
chr1	170728275	170728409	109667	hindbrain-e10.5d_DS53182;hindbrain-e11.5d_DS33941;hindbrain-e14.5d_DS29591;mfBrain-DS14536;midbrain-e14.5d_DS29597;neuraltube-e11.5d_DS33945
chr1	170728620	170728762	109668	3T3_L1_Adipocytes-DS22747;MLL_AF9-DS22977;MN1-DS31645;MN1-DS31652;Muller_Retina_Glia-P12_DS23706;Muller_Retina_Glia-P12_DS27620;Muller_Retina_Glia-P12_DS27625;craniofacial-e10.5d_DS44757;craniofacial-e11.5d_DS30064;craniofacial-e14.5d_DS29579;embryo-e10d_DS29623;embryo-e11d_DS29242;hindbrain-P0_DS29484;hindbrain-e10.5d_DS53182;hindbrain-e14.5d_DS29591;intestine-e14.5_DS29721;limb-e14.5d_DS28901;limb-e14.5d_DS29602;m416B-DS14099;mBrain-DS11113;mBrain-DS11128;mBrain-DS12727;mCerebellum-DS19087;mCerebrum-DS14024;mHeart-DS18138;mKidney-DS13948;mKidney-DS17298;mKidney-P0_DS39910;mPATSKI-DS15692;mPATSKI-DS15697;midbrain-e10.5d_DS53205;neuraltube-e11.5d_DS33945;neuraltube-e11.5d_DS35122
chr1	170728914	170729040	109669	mCerebellum-DS19087
chr1	170729355	170729600	109670	CH12-DS22536;CH12-DS22542;ZhBTc4-DS15860;mA20-DS16690;mA20-DS16695;mATn-DS17070;mATr-DS17077;mATr-DS20149;mB-DS17866;mB-DS17948;mB-DS18865;mCD19-DS13845;mCD19-DS16168;mLung-DS14479;mSpleen-DS18884;mTN-DS16171;mTR-DS13834;mTR-DS17864
chr1	170730200	170730300	109671	mA20-DS16695;mCD19-DS16168
chr1	170732233	170732443	109672	3T3_L1_PreAdipocytes-DS22637;3T3_L1_PreAdipocytes-DS22642;MEL-DS13036;MEL-DS13039;MEL-DS13042;MN1-DS30610;MN1-DS31588;MN1-DS31645;MN1-DS31652;PMTPU_10c-DS20655;PMTPU_10c-DS21963;PMTPU_10i-DS21968;m416B-DS14099;m416B-DS14104;mBrain-DS11113;mBrain-DS11123;mBrain-DS11128;mBrain-DS12727;mBrain-DS13612;mBrain-DS14445;mBrain-DS14617;mCerebrum-DS14024;mCerebrum-DS14499;mCerebrum-DS14500;mGER-DS15395;mGER-DS15400;mGER-DS15410;mGER-DS15420;mNIH_3T3-DS16900;mPATSKI-DS15697;yolksac-e10.5d_DS45287
chr1	170733512	170733599	109673	mPATSKI-DS15697
chr1	170733720	170733920	109674	MEL-DS13036;PMTPU_10c-DS21963;PMTPU_10i-DS21968
chr1	170734960	170735140	109675	forebrain-P0_DS28085;forebrain-e14.5d_DS37209;hindbrain-e14.5d_DS28886;mBrain-DS12727;mCerebellum-DS19087;mfBrain-DS14536
chr1	170735377	170735469	109676
chr1	170736526	170736626	109677	mLung-DS14479
chr1	170738551	170738760	109678	mKidney-DS13948;mKidney-DS17298;mPATSKI-DS15692;mPATSKI-DS15697
chr1	170739814	170739945	109679	Muller_Retina_Glia-P12_DS23706;Muller_Retina_Glia-P12_DS27620;Muller_Retina_Glia-P12_DS27625
chr1	170740060	170740260	109680	mKidney-DS13948
chr1	170741580	170741979	109681	3T3_L1_PreAdipocytes-DS22637;3T3_L1_PreAdipocytes-DS22642;Muller_Retina_Glia-P12_DS23706;Muller_Retina_Glia-P12_DS27620;Muller_Retina_Glia-P12_DS27625;embryo-e10.5d_DS28755;embryo-e10d_DS29623;hindbrain-e14.5d_DS29591;m3134-DS8497;mBrain-DS11113;mBrain-DS12727;mFibroblast-DS10085;mFibroblast-DS10088;mKidney-P0_DS39910;mKidney-P0_DS39926;mMesoderm-DS18198;mMesoderm-DS18357;mNIH_3T3-DS16900;mNIH_3T3-DS16909;mPATSKI-DS15692;mPATSKI-DS15697;mfBrain-DS14536;midbrain-P0_DS29479
chr1	170742181	170742377	109682	mCD19-DS16168;midbrain-P0_DS28061
chr1	170742517	170742700	109683	CH12-DS22542;MLL_AF9-DS22977;PMTPU_10c-DS21963;PMTPU_10i-DS21968;ZhBTc4-DS15860;mA20-DS16690;mA20-DS16695;mB-DS17866;mB-DS17867;mB-DS17948;mB-DS18865;mCD19-DS13845;mCD19-DS16168;mLung-DS14479;mPATSKI-DS15697;mSpleen-DS18870;mSpleen-DS18884
chr1	170746045	170746316	109684	lung-e14.5d_DS29609;mHeart-DS18138;mLung-P0_DS39832
chr1	170747832	170747991	109685	R1-DS23677;ZhBTc4-DS15236;ZhBTc4-DS17562
chr1	170748425	170748594	109686	m416B-DS14099
chr1	170748700	170748980	109687	mKidney-DS13948;mKidney-P0_DS39910;mKidney-P0_DS39926
chr1	170751908	170752080	109688	mBrain-DS11113;mBrain-DS11123;mBrain-DS12727;mBrain-DS13612;mBrain-DS14617;mCerebrum-DS14024;mCerebrum-DS14499;mCerebrum-DS14500
chr1	170752823	170753000	109689	3T3_L1_Adipocytes-DS22747;forebrain-P0_DS28085;forebrain-e14.5d_DS29586;mBrain-DS12727;mCerebellum-DS14033;mCerebellum-DS19087;mLiver-DS14605;mNIH_3T3-DS16900;mfBrain-DS14536;mfBrain-DS15269;mfBrain-DS19690
chr1	170753680	170753880	109690	embryo-e10.5d_DS28916;mLiver-DS14605
chr1	170754860	170755057	109691	embryo-e10.5d_DS28916;mKidney-P0_DS39926;mLiver-DS14004;mLiver-DS14005;mLiver-DS14193;mLiver-DS14452;mLiver-DS14455;mLiver-DS14475;mLiver-DS14476;mLiver-DS14605;mLiver-DS14609;mLiver-DS16740;mLiver-DS16853;mLiver-DS16858;mLiver-DS19375;mLiver-DS19636;mLiver-P0_DS39858
chr1	170756000	170756217	109692	Muller_Retina_Glia-P12_DS27620;Muller_Retina_Glia-P12_DS27625;mKidney-P0_DS39910;mKidney-P0_DS39926
chr1	170761660	170762000	109693	3T3_L1_Adipocytes-DS22742;3T3_L1_Adipocytes-DS22747;mKidney-DS13948;mLiver-DS14004;mLiver-DS14005;mLiver-DS14193;mLiver-DS14452;mLiver-DS14455;mLiver-DS14475;mLiver-DS14476;mLiver-DS14605;mLiver-DS14609;mLiver-DS16740;mLiver-DS16853;mLiver-DS16858;mLiver-DS19375;mLiver-DS19636;mLung-DS14479;mThymus-DS18819
chr1	170762340	170762540	109694	embryo-e10.5d_DS28755;forebrain-e10.5d_DS45292;hindbrain-e11.5d_DS30057;hindbrain-e14.5d_DS29591;mfBrain-DS14536;midbrain-e10.5d_DS45299;midbrain-e10.5d_DS53205;midbrain-e11.5d_DS33935;midbrain-e14.5d_DS29597;neuraltube-e11.5d_DS33945
chr1	170764040	170764220	109695	heart-e10.5d_DS44773;limb-e14.5d_DS28901;limb-e14.5d_DS29602;mForelimbBuds-DS18192;mForelimbBuds-DS18275;mThymus-DS18819
chr1	170764900	170765080	109696	MEL-DS13036;MEL-DS13042;PMTPU_10c-DS21963;PMTPU_10i-DS21968;mGER-DS15395;mGER-DS15400
chr1	170765400	170765600	109697	CH12-DS22542;MEL-DS13036;MEL-DS13039;MLL_AF9-DS22977;PMTPU_10c-DS21963;PMTPU_10i-DS21968;R1-DS23677;ZhBTc4-DS15236;ZhBTc4-DS17562;ZhBTc4-DS17616;m416B-DS14099;mA20-DS16695;mCJ7-DS13320;mfLiver-DS19246
chr1	170765820	170766060	109698	MEL-DS13036;Muller_Retina_Glia-P12_DS27620;Muller_Retina_Glia-P12_DS27625;PMTPU_10c-DS20655;PMTPU_10c-DS21963;PMTPU_10i-DS21968;PMTPU_10i-DS21969;mGER-DS15420
chr1	170767080	170767300	109699	3T3_L1_PreAdipocytes-DS22637;3T3_L1_PreAdipocytes-DS22642;MN1-DS31645;MN1-DS31652;Muller_Retina_Glia-P12_DS23706;Muller_Retina_Glia-P12_DS27620;Muller_Retina_Glia-P12_DS27625;R1-DS23677;craniofacial-e14.5d_DS29579;craniofacial-e14.5d_DS29581;embryo-e10.5d_DS28755;forebrain-e10.5d_DS53177;limb-e14.5d_DS28901;limb-e14.5d_DS29602;lung-e14.5d_DS29609;m3134-DS8368;m3134-DS8497;m416B-DS14099;m416B-DS14104;mBrain-DS11113;mBrain-DS11123;mBrain-DS12727;mBrain-DS13612;mBrain-DS14617;mCerebrum-DS14024;mCerebrum-DS14499;mFibroblast-DS10085;mFibroblast-DS10088;mForelimbBuds-DS18192;mHeart-DS17909;mHeart-DS18138;mHeart-P0_DS39823;mHeart-P0_DS39828;mKidney-DS13948;mKidney-P0_DS39910;mKidney-P0_DS39926;mLiver-P0_DS39858;mLung-DS14479;mLung-P0_DS39832;mLung-P0_DS39845;mMesoderm-DS18198;mMesoderm-DS18357;mMuscle_Skeletal-DS18130;mNIH_3T3-DS16900;mNIH_3T3-DS16909;mPATSKI-DS15697;midbrain-P0_DS29479
chr1	170768040	170768240	109700	mLiver-DS14452;mLiver-DS14455;mLiver-DS14605;mLiver-DS14609;mLiver-DS19375;mLung-DS14479
chr1	170768860	170769106	109701	3T3_L1_PreAdipocytes-DS22637;Muller_Retina_Glia-P12_DS27620;Muller_Retina_Glia-P12_DS27625;PMTPU_10c-DS21963;PMTPU_10i-DS21968;m416B-DS14099;mNIH_3T3-DS16900
chr1	170770315	170770470	109702	craniofacial-e14.5d_DS29579;craniofacial-e14.5d_DS29581
chr1	170770740	170771100	109703	3T3_L1_PreAdipocytes-DS22637;R1-DS23677;ZhBTc4-DS15236;ZhBTc4-DS17616;craniofacial-e10.5d_DS44757;craniofacial-e11.5d_DS30064;craniofacial-e14.5d_DS29579;craniofacial-e14.5d_DS29581;embryo-e10.0d_DS53214;embryo-e10d_DS29623;embryo-e11d_DS29237;forebrain-e10.5d_DS45292;forebrain-e10.5d_DS53177;heart-e10.5d_DS44773;heart-e10.5d_DS53179;intestine-e14.5_DS29721;limb-e11.5d_DS30093;limb-e14.5d_DS28901;limb-e14.5d_DS29602;lung-e14.5d_DS29609;m416B-DS14099;mBrain-DS11113;mBrain-DS12727;mBrain-DS13612;mBrain-DS14617;mESC_FIKO-DS17063;mESC_FIKO-DS18365;mHeart-DS18138;mHeart-P0_DS39823;mHeart-P0_DS39828;mKidney-P0_DS39910;mLung-DS14479;mLung-DS14480;mLung-DS17292;mLung-P0_DS39832;mLung-P0_DS39845;mNIH_3T3-DS16900;mPATSKI-DS15697;mStomach-P0_DS39849;mfBrain-DS14536
chr1	170771582	170771820	109704	E14-DS21450;Muller_Retina_Glia-P12_DS23706;Muller_Retina_Glia-P12_DS27620;Muller_Retina_Glia-P12_DS27625;R1-DS23677;R1-DS23701;ZhBTc4-DS15236;ZhBTc4-DS17562;ZhBTc4-DS17616;craniofacial-e10.5d_DS44757;craniofacial-e14.5d_DS29579;craniofacial-e14.5d_DS29581;forebrain-e10.5d_DS53177;forebrain-e11.5d_DS30069;forebrain-e14.5d_DS29586;heart-e10.5d_DS44773;heart-e10.5d_DS53179;hindbrain-e14.5d_DS29591;intestine-e14.5_DS29721;limb-e11.5d_DS30093;limb-e14.5d_DS28901;limb-e14.5d_DS29602;lung-e14.5d_DS29609;m3134-DS8497;mBrain-DS12727;mCD1-DS17221;mESC_F4WT-DS17060;mESC_FIKO-DS18365;mFibroblast-DS10085;mHeart-DS18138;mHeart-P0_DS39823;mHeart-P0_DS39828;mKidney-DS13948;mKidney-P0_DS39910;mKidney-P0_DS39926;mLung-DS14479;mLung-P0_DS39832;mLung-P0_DS39845;mNIH_3T3-DS16900;mPATSKI-DS15697;mStomach-P0_DS39849;mStomach-P0_DS39852;mfBrain-DS14536;mfBrain-DS14537;midbrain-e14.5d_DS29597;neuraltube-e11.5d_DS33945
chr1	170773580	170773800	109705	m416B-DS14099
chr1	170774460	170774696	109706	3T3_L1_PreAdipocytes-DS22637;embryo-e10.5d_DS28755;embryo-e10.5d_DS28916;mKidney-DS13948;mKidney-DS17298;mLiver-DS14605;mMuscle_Skeletal-DS18130
chr1	170775160	170775500	109707	3T3_L1_PreAdipocytes-DS22637;3T3_L1_PreAdipocytes-DS22642;mNIH_3T3-DS16900
chr1	170776360	170776560	109708	MLL_AF9-DS22977;m416B-DS14099;mFatPad-DS14020;mFatPad-DS14021;mGenitalFatPad-DS18780
chr1	170777795	170777970	109709	MEL-DS13036;MLL_AF9-DS22977;PMTPU_10c-DS21963;PMTPU_10i-DS21968;R1-DS23677;ZhBTc4-DS15236;ZhBTc4-DS17562;ZhBTc4-DS17616;m416B-DS14099;mA20-DS16695;mATn-DS17070;mATr-DS20149;mB-DS17866;mCD19-DS16168;mCJ7-DS13320;mHeart-DS18138;mLiver-DS14605;mTR-DS17864
chr1	170780260	170780469	109710	3T3_L1_PreAdipocytes-DS22637;hindbrain-P0_DS28073;mNIH_3T3-DS16900;mNIH_3T3-DS16909;mPATSKI-DS15697
chr1	170786800	170787180	109711	MLL_AF9-DS22977;intestine-e14.5_DS29721;lung-e14.5d_DS29609;mKidney-P0_DS39910;mRetina-DS20004
chr1	170787693	170787920	109712	mKidney-P0_DS39910;mKidney-P0_DS39926;neuraltube-e11.5d_DS33945
chr1	170790832	170791044	109713	lung-e14.5d_DS29609;mLung-P0_DS39845
chr1	170791094	170791300	109714	3T3_L1_PreAdipocytes-DS22637;Muller_Retina_Glia-P12_DS23706;Muller_Retina_Glia-P12_DS27620;Muller_Retina_Glia-P12_DS27625;craniofacial-e14.5d_DS29579;craniofacial-e14.5d_DS29581;lung-e14.5d_DS29609;m3134-DS8497;mLung-DS14479;mLung-P0_DS39832;mLung-P0_DS39845;mNIH_3T3-DS16900;mNIH_3T3-DS16909;mPATSKI-DS15692;mPATSKI-DS15697;mThymus-DS18819;mThymus-DS18890;thymus-P0_DS28064;thymus-P0_DS29715
chr1	170791619	170791792	109715	Muller_Retina_Glia-P12_DS27620;Muller_Retina_Glia-P12_DS27625;hindbrain-e14.5d_DS28886;mBrain-DS12727;mCerebellum-DS14034;mCerebellum-DS19087;mHeart-DS18138;mKidney-DS13948;mLiver-DS14605;mRetina-DS19060;mRetina-DS20000;mRetina-DS20004;mThymus-DS18819
chr1	170793520	170793740	109716	R1-DS23677;R1-DS23701;ZhBTc4-DS15236;ZhBTc4-DS17616;mCJ7-DS13320;mESC_F4WT-DS17060;mESC_FIKO-DS17063
chr1	170794880	170795163	109717	forebrain-e14.5d_DS29586;limb-e11.5d_DS35114;m416B-DS14099;mIntestine_Large-DS18784;mIntestine_Large-DS19140
chr1	170795200	170795440	109718	mKidney-DS13948
chr1	170795817	170796040	109719	3T3_L1_Adipocytes-DS22742;3T3_L1_Adipocytes-DS22747;CH12-DS22536;CH12-DS22542;MEL-DS13036;MEL-DS13039;MEL-DS13042;MLL_AF9-DS22924;MLL_AF9-DS22977;Muller_Retina_Glia-P12_DS27625;PMTPU_10c-DS20655;PMTPU_10c-DS21963;PMTPU_10i-DS21968;PMTPU_10i-DS21969;ZhBTc4-DS15860;lung-e14.5d_DS29609;m416B-DS14099;m416B-DS14104;mA20-DS16690;mA20-DS16695;mB-DS17866;mB-DS17867;mB-DS17948;mB-DS18865;mBrain-DS12727;mCD19-DS13845;mCD19-DS16168;mGER-DS15395;mGER-DS15400;mGER-DS15405;mGER-DS15410;mGER-DS15415;mGER-DS15420;mHeart-DS17909;mHeart-DS18138;mKidney-DS13948;mLiver-DS14605;mLiver-P0_DS39858;mLung-DS14479;mLung-P0_DS39845;mMuscle_Skeletal-DS18130;mMuscle_Skeletal-DS18892;mSpleen-DS18884;mTN-DS13720;mfLiver-DS20666
chr1	170797000	170797260	109720	craniofacial-e11.5d_DS30064;lung-e14.5d_DS29609;mCD1-DS17129;mKidney-DS13948;mKidney-P0_DS39910;mKidney-P0_DS39926;mMesoderm-DS18198;mMesoderm-DS18357;mRetina-DS20004;midbrain-e11.5d_DS33935
chr1	170798178	170798372	109721	retina-e14.5d_DS28360;retina-e14.5d_DS30009
chr1	170800684	170800940	109722	CH12-DS22536;CH12-DS22542;MEL-DS13036;MEL-DS13039;PMTPU_10c-DS20655;PMTPU_10c-DS21963;PMTPU_10i-DS21968;hindbrain-P0_DS29484;hindbrain-e14.5d_DS29591;m416B-DS14099;mA20-DS16690;mA20-DS16695;mATn-DS17070;mATr-DS20149;mB-DS17866;mB-DS17948;mCD19-DS16168;mGER-DS15405;mKidney-DS13948;mSpleen-DS18870;mTN-DS16171;mTN-DS17080;mTN-DS17082;mTR-DS17864;mThymus-DS18819;mThymus-DS18890;midbrain-e11.5d_DS33935;thymus-P0_DS28064;thymus-P0_DS29715
chr1	170802063	170802320	109723	Muller_Retina_Glia-P12_DS23706;Muller_Retina_Glia-P12_DS27620;Muller_Retina_Glia-P12_DS27625;craniofacial-e10.5d_DS44757;craniofacial-e14.5d_DS29579;craniofacial-e14.5d_DS29581;embryo-e10d_DS29623;heart-e10.5d_DS44773;heart-e10.5d_DS53179;mRetina-DS20004;retina-e14.5d_DS28360;retina-e14.5d_DS30009
chr1	170802800	170802977	109724	3T3_L1_Adipocytes-DS22747;Muller_Retina_Glia-P12_DS23706;Muller_Retina_Glia-P12_DS27625;heart-e10.5d_DS44773;mHeart-DS18138;mHeart-P0_DS39823;mHeart-P0_DS39828;mLiver-DS14004;mLiver-DS14005;mLiver-DS14193;mLiver-DS14452;mLiver-DS14455;mLiver-DS14475;mLiver-DS14476;mLiver-DS14605;mLiver-DS14609;mLiver-DS16740;mLiver-DS16853;mLiver-DS19375;mLiver-DS19636;mLiver-P0_DS39858;mLung-DS14479;mLung-P0_DS39845
chr1	170803418	170803500	109725	forebrain-e14.5d_DS29586;mfBrain-DS14536
chr1	170804880	170805035	109726	Muller_Retina_Glia-P12_DS23706;Muller_Retina_Glia-P12_DS27620;Muller_Retina_Glia-P12_DS27625;embryo-e10.5d_DS28755;embryo-e10d_DS29623;mKidney-DS13948;mKidney-DS17298;retina-e14.5d_DS28360
chr1	170806298	170806460	109727	PMTPU_10c-DS21963;PMTPU_10i-DS21968;PMTPU_10i-DS21969;mHeart-DS17909;mHeart-DS18138;mKidney-P0_DS39910;mLiver-DS14605;mMuscle_Skeletal-DS18130;midbrain-P0_DS29479
chr1	170807720	170808100	109728	3T3_L1_PreAdipocytes-DS22637;Muller_Retina_Glia-P12_DS23706;Muller_Retina_Glia-P12_DS27620;Muller_Retina_Glia-P12_DS27625;craniofacial-e14.5d_DS29579;craniofacial-e14.5d_DS29581;limb-e14.5d_DS28901;limb-e14.5d_DS29602;m416B-DS14099;mA20-DS16695;mBrain-DS11113;mBrain-DS11123;mBrain-DS11128;mBrain-DS12727;mBrain-DS13612;mBrain-DS14617;mCerebrum-DS14024;mCerebrum-DS14499;mCerebrum-DS14500;mFibroblast-DS10085;mFibroblast-DS10088;mHeart-DS18138;mKidney-DS13948;mKidney-P0_DS39910;mKidney-P0_DS39926;mLiver-P0_DS39858;mNIH_3T3-DS16900;mPATSKI-DS15697
chr1	170810581	170810752	109729	mBrain-DS11128;mBrain-DS12727;mBrain-DS13612;mBrain-DS14617;mCerebrum-DS14024;mCerebrum-DS14499
chr1	170812520	170813080	109730	MLL_AF9-DS22977;Muller_Retina_Glia-P12_DS23706;Muller_Retina_Glia-P12_DS27620;Muller_Retina_Glia-P12_DS27625;forebrain-P0_DS28085;forebrain-d11.5_DS33930;forebrain-e14.5d_DS29586;m416B-DS14099;mBrain-DS12727;mRetina-DS19060;mRetina-DS20004;mfBrain-DS14536;midbrain-e11.5d_DS33935;midbrain-e14.5d_DS29597;retina-e14.5d_DS30009;thymus-P0_DS28064
chr1	170815400	170815580	109731	mIntestine_Large-DS19140;mKidney-DS13948;mKidney-DS17298;mLiver-DS14004;mLiver-DS14005;mLiver-DS14193;mLiver-DS14452;mLiver-DS14455;mLiver-DS14475;mLiver-DS14476;mLiver-DS14605;mLiver-DS14609;mLiver-DS16740;mLiver-DS16853;mLiver-DS16858;mLiver-DS19375;mLiver-DS19636
chr1	170815720	170815940	109732	3T3_L1_Adipocytes-DS22747;mKidney-DS13948;mLiver-DS14004;mLiver-DS14005;mLiver-DS14193;mLiver-DS14452;mLiver-DS14455;mLiver-DS14475;mLiver-DS14476;mLiver-DS14605;mLiver-DS14609;mLiver-DS16740;mLiver-DS16853;mLiver-DS16858;mLiver-DS19375;mLiver-DS19636
chr1	170817355	170817580	109733	mLiver-DS14605;mNIH_3T3-DS16900;mPATSKI-DS15697
chr1	170819360	170819640	109734	mThymus-DS18819;mThymus-DS18890;thymus-P0_DS28064;thymus-P0_DS29715
chr1	170820220	170820420	109735	MLL_AF9-DS22977;PMTPU_10i-DS21968;mLung-DS14479
chr1	170820545	170820655	109736	MLL_AF9-DS22977;craniofacial-e10.5d_DS44757;embryo-e10d_DS29623;forebrain-e14.5d_DS37209;m416B-DS14099;midbrain-e11.5d_DS33935
chr1	170822380	170822580	109737	MLL_AF9-DS22977
chr1	170822840	170823126	109738	Muller_Retina_Glia-P12_DS23706;Muller_Retina_Glia-P12_DS27625;intestine-e14.5_DS28910;limb-e11.5d_DS35114;mHindlimbsBuds-DS18279;mKidney-DS13948;mKidney-P0_DS39910;mKidney-P0_DS39926;mNIH_3T3-DS16900;mPATSKI-DS15697;midbrain-e11.5d_DS33935
chr1	170824529	170824728	109739	3T3_L1_Adipocytes-DS22747;PMTPU_10i-DS21968
chr1	170825565	170825700	109740	CH12-DS22542;MEL-DS13036;MN1-DS30610;MN1-DS31588;MN1-DS31645;MN1-DS31652;ZhBTc4-DS15860;craniofacial-e14.5d_DS29579;craniofacial-e14.5d_DS29581;m416B-DS14099;mATn-DS17070;mB-DS17866;mB-DS18865;mCD19-DS13845;mCD19-DS16168;mLung-DS14479;mLung-P0_DS39845;mPATSKI-DS15697;mSpleen-DS18870;mTR-DS17864;mThymus-DS18819;midbrain-e11.5d_DS33935;thymus-P0_DS28064;thymus-P0_DS29715
chr1	170825860	170825974	109741
chr1	170827323	170827524	109742	m416B-DS14099
chr1	170829440	170829660	109743	3T3_L1_PreAdipocytes-DS22637;3T3_L1_PreAdipocytes-DS22642;m3134-DS8497;mLung-DS14479;mLung-DS17292;mLung-P0_DS39845;mNIH_3T3-DS16900
chr1	170829880	170830100	109744	3T3_L1_PreAdipocytes-DS22637;3T3_L1_PreAdipocytes-DS22642;CH12-DS22542;Muller_Retina_Glia-P12_DS23706;Muller_Retina_Glia-P12_DS27620;Muller_Retina_Glia-P12_DS27625;m3134-DS8368;m3134-DS8497;m416B-DS14099;mFibroblast-DS10088;mLung-DS14479
chr1	170833400	170833640	109745	MLL_AF9-DS22977;PMTPU_10i-DS21968;m416B-DS14099
chr1	170834780	170835020	109746	Muller_Retina_Glia-P12_DS23706;Muller_Retina_Glia-P12_DS27620;Muller_Retina_Glia-P12_DS27625;R1-DS23677;craniofacial-e14.5d_DS29579;craniofacial-e14.5d_DS29581;limb-e14.5d_DS28901;limb-e14.5d_DS29602;mCerebellum-DS19087;mFibroblast-DS10085;mFibroblast-DS10088;mKidney-DS13948;mLung-DS14479;mMesoderm-DS18198;midbrain-e11.5d_DS33935
chr1	170835178	170835220	109747
chr1	170837080	170837340	109748
chr1	170837820	170837880	109749
chr1	170839372	170839426	109750
chr1	170839760	170839940	109751	3T3_L1_Adipocytes-DS22742;3T3_L1_Adipocytes-DS22747;3T3_L1_PreAdipocytes-DS22637;3T3_L1_PreAdipocytes-DS22642;CH12-DS22542;MEL-DS13036;MEL-DS13039;MEL-DS13042;MLL_AF9-DS22977;MN1-DS30610;MN1-DS31588;MN1-DS31645;MN1-DS31652;Muller_Retina_Glia-P12_DS23706;Muller_Retina_Glia-P12_DS27620;Muller_Retina_Glia-P12_DS27625;PMTPU_10c-DS21963;PMTPU_10i-DS21968;ZhBTc4-DS15860;ZhBTc4-DS17562;craniofacial-e11.5d_DS30064;craniofacial-e14.5d_DS29579;craniofacial-e14.5d_DS29581;embryo-e10.5d_DS28755;embryo-e10.5d_DS28916;embryo-e10d_DS29623;embryo-e11d_DS29237;embryo-e11d_DS29242;forebrain-P0_DS28085;forebrain-e14.5d_DS29586;forebrain-e14.5d_DS37209;hindbrain-P0_DS28073;hindbrain-P0_DS29484;hindbrain-e10.5d_DS45296;hindbrain-e11.5d_DS33941;hindbrain-e14.5d_DS28886;hindbrain-e14.5d_DS29591;limb-e11.5d_DS35114;limb-e14.5d_DS28901;limb-e14.5d_DS29602;lung-e14.5d_DS29609;m3134-DS8368;m3134-DS8497;m416B-DS14099;m416B-DS14104;mA20-DS16695;mATn-DS17070;mATr-DS20149;mB-DS17866;mB-DS17867;mB-DS17948;mB-DS18865;mBrain-DS11113;mBrain-DS11123;mBrain-DS11128;mBrain-DS12727;mBrain-DS13612;mBrain-DS14617;mCD1-DS17129;mCD19-DS13845;mCD19-DS16168;mCerebellum-DS14033;mCerebellum-DS14034;mCerebellum-DS19087;mCerebrum-DS14024;mCerebrum-DS14499;mCerebrum-DS14500;mESC_FIKO-DS17063;mFatPad-DS14021;mFibroblast-DS10085;mFibroblast-DS10088;mForelimbBuds-DS18192;mGER-DS15395;mGER-DS15420;mHeart-DS17909;mHeart-DS18138;mHeart-P0_DS39823;mHeart-P0_DS39828;mKidney-DS13948;mKidney-DS17298;mKidney-P0_DS39910;mKidney-P0_DS39926;mLiver-DS14004;mLiver-DS14005;mLiver-DS14193;mLiver-DS14452;mLiver-DS14455;mLiver-DS14475;mLiver-DS14476;mLiver-DS14605;mLiver-DS14609;mLiver-DS16740;mLiver-DS16853;mLiver-DS16858;mLiver-DS19375;mLiver-DS19636;mLiver-P0_DS39858;mLung-DS14479;mLung-DS14480;mLung-DS17292;mLung-P0_DS39832;mLung-P0_DS39845;mMesoderm-DS18198;mMuscle_Skeletal-DS18130;mNIH_3T3-DS16900;mNIH_3T3-DS16909;mPATSKI-DS15692;mPATSKI-DS15697;mRetina-DS19060;mRetina-DS20000;mRetina-DS20004;mSpleen-DS18884;mTN-DS16171;mTN-DS17080;mTR-DS17864;mThymus-DS18819;mThymus-DS18890;mfBrain-DS14536;mfBrain-DS14537;mfBrain-DS15269;mfBrain-DS19690;midbrain-P0_DS29479;midbrain-e11.5d_DS33935;midbrain-e14.5d_DS29597;neuraltube-e11.5d_DS33945;neuraltube-e11.5d_DS35122;retina-e14.5d_DS28360;retina-e14.5d_DS30009;thymus-P0_DS28064;thymus-P0_DS29715
chr1	170840187	170840271	109752
chr1	170843200	170843268	109753	ZhBTc4-DS15236;ZhBTc4-DS17562;embryo-e10.5d_DS28755;neuraltube-e11.5d_DS33945
chr1	170843480	170843808	109754	ZhBTc4-DS15236;ZhBTc4-DS17562;ZhBTc4-DS17616;hindbrain-e14.5d_DS29591;mfBrain-DS14536;midbrain-e14.5d_DS29597
chr1	170844471	170844656	109755	3T3_L1_Adipocytes-DS22747;3T3_L1_PreAdipocytes-DS22637;MEL-DS13036;MLL_AF9-DS22924;MLL_AF9-DS22977;Muller_Retina_Glia-P12_DS23706;Muller_Retina_Glia-P12_DS27620;Muller_Retina_Glia-P12_DS27625;PMTPU_10c-DS21963;PMTPU_10i-DS21968;R1-DS23677;ZhBTc4-DS15236;ZhBTc4-DS15860;ZhBTc4-DS17562;ZhBTc4-DS17616;craniofacial-e10.5d_DS44757;craniofacial-e10.5d_DS53173;craniofacial-e11.5d_DS30064;craniofacial-e14.5d_DS29579;craniofacial-e14.5d_DS29581;embryo-e10.0d_DS53214;embryo-e10.5d_DS28755;embryo-e10.5d_DS28916;embryo-e10d_DS29623;embryo-e11d_DS29237;embryo-e11d_DS29242;embryo-e9.5d_DS45277;forebrain-P0_DS28085;forebrain-d11.5_DS33930;forebrain-e10.5d_DS45292;forebrain-e10.5d_DS53177;forebrain-e11.5d_DS30069;forebrain-e14.5d_DS29586;forebrain-e14.5d_DS37209;heart-e10.5d_DS44773;hindbrain-P0_DS28073;hindbrain-P0_DS29484;hindbrain-e10.5d_DS45296;hindbrain-e10.5d_DS53182;hindbrain-e11.5d_DS30057;hindbrain-e11.5d_DS33941;hindbrain-e14.5d_DS28886;hindbrain-e14.5d_DS29591;intestine-e14.5_DS28910;intestine-e14.5_DS29721;limb-e10.5d_DS44776;limb-e10.5d_DS53189;limb-e11.5d_DS30093;limb-e11.5d_DS35114;limb-e14.5d_DS28901;limb-e14.5d_DS29602;lung-e14.5d_DS29609;m416B-DS14099;mA20-DS16695;mATn-DS17070;mATr-DS20149;mB-DS17866;mB-DS17867;mB-DS17948;mB-DS18865;mBrain-DS12727;mCD19-DS16168;mCJ7-DS13094;mCJ7-DS13320;mESC_F4WT-DS17060;mESC_F4WT-DS17613;mESC_FIKO-DS17063;mESC_FIKO-DS18365;mFibroblast-DS10088;mGER-DS15395;mGER-DS15420;mHeart-DS18138;mHeart-P0_DS39823;mHeart-P0_DS39828;mKidney-DS13948;mKidney-P0_DS39910;mKidney-P0_DS39926;mLiver-P0_DS39858;mLung-DS14479;mLung-P0_DS39832;mLung-P0_DS39845;mMuscle_Skeletal-DS18130;mRetina-DS19060;mRetina-DS20000;mRetina-DS20004;mStomach-P0_DS39849;mStomach-P0_DS39852;mTN-DS16171;mTN-DS17080;mTR-DS17864;mThymus-DS18819;mTreg-DS16358;mfBrain-DS14536;mfLiver-DS20666;midbrain-P0_DS28061;midbrain-P0_DS29479;midbrain-e10.5d_DS45299;midbrain-e10.5d_DS53205;midbrain-e11.5d_DS33935;midbrain-e14.5d_DS29597;neuraltube-e10.5d_DS53209;neuraltube-e11.5d_DS33945;neuraltube-e11.5d_DS35122;thymus-P0_DS28064;thymus-P0_DS29715;yolksac-e10.5d_DS45287
chr1	170845100	170845391	109756	MN1-DS31588;mATn-DS17070;mBrain-DS12727;mHeart-DS18138;retina-e14.5d_DS28360
chr1	170845576	170845735	109757	MN1-DS31588;embryo-e10.5d_DS28755;heart-e10.5d_DS44773;mfLiver-DS19246
chr1	170845830	170846059	109758	MEL-DS13036;MLL_AF9-DS22977;Muller_Retina_Glia-P12_DS27620;Muller_Retina_Glia-P12_DS27625;craniofacial-e14.5d_DS29579;craniofacial-e14.5d_DS29581;embryo-e10.0d_DS53214;embryo-e10.5d_DS28755;embryo-e11d_DS29237;embryo-e11d_DS29242;forebrain-e11.5d_DS30069;heart-e10.5d_DS44773;heart-e10.5d_DS53179;hindbrain-e10.5d_DS53182;hindbrain-e11.5d_DS33941;hindbrain-e14.5d_DS29591;m416B-DS14099;m416B-DS14104;mATn-DS17070;mATr-DS20149;mFibroblast-DS10085;mFibroblast-DS10088;mGER-DS15395;mGER-DS15405;mGER-DS15410;mGER-DS15415;mGER-DS15420;mHeart-DS17909;mHeart-DS18138;mHeart-P0_DS39823;mHeart-P0_DS39828;mKidney-P0_DS39926;mLiver-P0_DS39858;mLiver-e11.5_DS30095B;mLung-DS14479;mLung-P0_DS39832;mLung-P0_DS39845;mMesoderm-DS18198;mMuscle_Skeletal-DS18130;mNIH_3T3-DS16900;mRetina-DS20004;mfLiver-DS19246;mfLiver-DS20666;midbrain-e10.5d_DS45299;neuraltube-e10.5d_DS53209;retina-e14.5d_DS28360;yolksac-e10.5d_DS45287
chr1	170849360	170849560	109759	PMTPU_10i-DS21968
chr1	170850060	170850300	109760	MLL_AF9-DS22977;PMTPU_10c-DS21963;PMTPU_10i-DS21968;mA20-DS16695;mBrain-DS11113;mBrain-DS11123;mBrain-DS11128;mBrain-DS12727;mBrain-DS13612;mBrain-DS14617;mCerebrum-DS14024;mCerebrum-DS14499;mCerebrum-DS14500;mHeart-DS18138
chr1	170850800	170851072	109761	MEL-DS13036;ZhBTc4-DS15236;craniofacial-e10.5d_DS44757;embryo-e10.0d_DS53214;embryo-e11d_DS29242;embryo-e9.5d_DS45277;heart-e10.5d_DS44773;heart-e10.5d_DS53179;mBrain-DS12727;mGER-DS15395;mGER-DS15420;mHeart-DS18138;mLiver-e11.5_DS30095B;mfBrain-DS14536
chr1	170851102	170851289	109762	PMTPU_10c-DS21963;heart-e10.5d_DS53179;mGER-DS15395
chr1	170853680	170853873	109763	3T3_L1_PreAdipocytes-DS22637;3T3_L1_PreAdipocytes-DS22642;CH12-DS22536;CH12-DS22542;MEL-DS13036;MEL-DS13039;MEL-DS13042;MLL_AF9-DS22977;Muller_Retina_Glia-P12_DS23706;Muller_Retina_Glia-P12_DS27620;Muller_Retina_Glia-P12_DS27625;PMTPU_10c-DS20655;PMTPU_10c-DS21963;PMTPU_10i-DS21968;PMTPU_10i-DS21969;ZhBTc4-DS15860;lung-e14.5d_DS29609;m3134-DS8368;m3134-DS8497;m416B-DS14099;m416B-DS14104;mA20-DS16690;mA20-DS16695;mATn-DS17070;mATr-DS20149;mB-DS17866;mB-DS17867;mB-DS17948;mB-DS18865;mBrain-DS11113;mBrain-DS11123;mBrain-DS11128;mBrain-DS12727;mBrain-DS13612;mBrain-DS14617;mCD19-DS13845;mCD19-DS16168;mCerebrum-DS14024;mCerebrum-DS14499;mCerebrum-DS14500;mFibroblast-DS10088;mGER-DS15395;mGER-DS15400;mGER-DS15405;mGER-DS15410;mGER-DS15415;mGER-DS15420;mHeart-DS18138;mKidney-DS13948;mKidney-P0_DS39926;mLiver-DS14605;mLiver-P0_DS39858;mLung-DS14479;mLung-P0_DS39832;mLung-P0_DS39845;mMuscle_Skeletal-DS18130;mNIH_3T3-DS16900;mNIH_3T3-DS16909;mPATSKI-DS15692;mPATSKI-DS15697;mSpleen-DS18870;mSpleen-DS18884;mTR-DS17864;mfLiver-DS20666
chr1	170854471	170854666	109764	Muller_Retina_Glia-P12_DS27625;PMTPU_10c-DS21963;PMTPU_10i-DS21968;lung-e14.5d_DS29609;mHeart-DS18138
chr1	170855039	170855280	109765	Muller_Retina_Glia-P12_DS27620;lung-e14.5d_DS29609;mA20-DS16695;mBrain-DS11123;mBrain-DS11128;mBrain-DS12727;mBrain-DS13612;mBrain-DS14617;mLung-DS14479;mLung-DS14480;mLung-DS17292;mLung-P0_DS39832;mLung-P0_DS39845;mPATSKI-DS15692;mPATSKI-DS15697
chr1	170855432	170855680	109766	MEL-DS13036;MEL-DS13039;MEL-DS13042;PMTPU_10c-DS20655;PMTPU_10c-DS21963;PMTPU_10i-DS21968;embryo-e10.5d_DS28916;forebrain-e11.5d_DS30069;heart-e10.5d_DS44773;heart-e10.5d_DS53179;mGER-DS15395;mGER-DS15415;mGER-DS15420;mLiver-P0_DS39858;mfLiver-DS20666
chr1	170856555	170856688	109767	mBrain-DS12727;mBrain-DS14617
chr1	170857482	170857660	109768	m416B-DS14099;mBrain-DS11113;mBrain-DS11123;mBrain-DS11128;mBrain-DS12727;mBrain-DS13612;mBrain-DS14617;mCerebellum-DS14034;mCerebellum-DS19087;mCerebrum-DS14024;mCerebrum-DS14499;mCerebrum-DS14500;mfBrain-DS14536
chr1	170858368	170858780	109769	mA20-DS16695;mB-DS17866;mCD19-DS16168
chr1	170859000	170859137	109770	mA20-DS16695;mATn-DS17070;mB-DS17866
chr1	170859629	170859780	109771	mA20-DS16695;mATn-DS17070;mATr-DS20149
chr1	170861193	170861280	109772	mATr-DS20149
chr1	170861705	170861977	109773	mA20-DS16690;mATn-DS17070;mATr-DS20149;mB-DS17866;mCD19-DS16168;mTN-DS16171;mTN-DS17080;mTR-DS17864;mThymus-DS18819;thymus-P0_DS28064;thymus-P0_DS29715
chr1	170862028	170862251	109774	CH12-DS22536;CH12-DS22542;PMTPU_10c-DS21963;PMTPU_10i-DS21968;m416B-DS14099;mA20-DS16690;mA20-DS16695;mB-DS17866;mCD19-DS16168;mGER-DS15420
chr1	170862296	170862464	109775	mCD19-DS16168;mLiver-DS14004;mLiver-DS14005;mLiver-DS14193;mLiver-DS14452;mLiver-DS14455;mLiver-DS14475;mLiver-DS14476;mLiver-DS14605;mLiver-DS14609;mLiver-DS16740;mLiver-DS16853;mLiver-DS16858;mLiver-DS19375;mLiver-DS19636;mLiver-P0_DS39858
chr1	170863120	170863323	109776	3T3_L1_PreAdipocytes-DS22637;CH12-DS22542;MEL-DS13036;MEL-DS13039;MLL_AF9-DS22977;Muller_Retina_Glia-P12_DS27620;Muller_Retina_Glia-P12_DS27625;PMTPU_10c-DS20655;PMTPU_10c-DS21963;PMTPU_10i-DS21968;m3134-DS8368;m3134-DS8497;m416B-DS14099;m416B-DS14104;mATn-DS17070;mATr-DS20149;mB-DS17866;mCD19-DS16168;mGER-DS15395;mGER-DS15400;mGER-DS15410;mGER-DS15415;mGER-DS15420;mHeart-DS18138;mKidney-DS13948;mLiver-DS14605;mLung-DS14479;mPATSKI-DS15697;mTN-DS13720;mTN-DS16171;mTN-DS17080;mTR-DS17864;mThymus-DS18819;mThymus-DS18890;thymus-P0_DS28064;thymus-P0_DS29715
chr1	170863380	170863520	109777	mA20-DS16695;mLiver-DS14605
chr1	170864800	170865060	109778	CH12-DS22536;CH12-DS22542;MLL_AF9-DS22977;PMTPU_10c-DS21963;PMTPU_10i-DS21968;mA20-DS16690;mA20-DS16695;mB-DS17866;mB-DS17948;mCD19-DS13845;mCD19-DS16168;mKidney-DS13948;mLiver-DS14605
chr1	170865108	170865320	109779	3T3_L1_PreAdipocytes-DS22637;MN1-DS31588;mNIH_3T3-DS16900;retina-e14.5d_DS30009
chr1	170865500	170865739	109780	CH12-DS22542;MLL_AF9-DS22977;MN1-DS31588;heart-e10.5d_DS53179;m416B-DS14099;mA20-DS16690;mA20-DS16695;mB-DS17866;mCD19-DS16168;mHeart-DS18138;mLung-DS14479
chr1	170866020	170866460	109781	MN1-DS31588;MN1-DS31645;heart-e10.5d_DS53179;m416B-DS14099;mA20-DS16690;mA20-DS16695;mB-DS17866;mCD19-DS16168
chr1	170866829	170866897	109782	mA20-DS16690;retina-e14.5d_DS30009
chr1	170866980	170867400	109783	3T3_L1_Adipocytes-DS22742;3T3_L1_Adipocytes-DS22747;3T3_L1_PreAdipocytes-DS22637;MEL-DS13036;MLL_AF9-DS22977;MN1-DS30610;MN1-DS31588;MN1-DS31645;MN1-DS31652;Muller_Retina_Glia-P12_DS27620;Muller_Retina_Glia-P12_DS27625;PMTPU_10c-DS21963;PMTPU_10i-DS21968;R1-DS23677;craniofacial-e10.5d_DS44757;craniofacial-e14.5d_DS29579;craniofacial-e14.5d_DS29581;embryo-e10.0d_DS53214;embryo-e10.5d_DS28755;embryo-e10.5d_DS28916;embryo-e10d_DS29623;embryo-e11d_DS29242;forebrain-P0_DS28085;forebrain-d11.5_DS33930;forebrain-e10.5d_DS45292;forebrain-e11.5d_DS30069;forebrain-e14.5d_DS29586;forebrain-e14.5d_DS37209;heart-e10.5d_DS44773;hindbrain-P0_DS28073;hindbrain-P0_DS29484;hindbrain-e10.5d_DS45296;hindbrain-e11.5d_DS33941;hindbrain-e14.5d_DS28886;intestine-e14.5_DS28910;limb-e10.5d_DS44776;limb-e11.5d_DS35114;limb-e14.5d_DS28901;limb-e14.5d_DS29602;lung-e14.5d_DS29609;m416B-DS14099;mA20-DS16690;mA20-DS16695;mATn-DS17070;mATr-DS20149;mB-DS17866;mBrain-DS12727;mBrain-DS13612;mCerebellum-DS19087;mFatPad-DS14020;mFatPad-DS14021;mFibroblast-DS10088;mGenitalFatPad-DS18780;mHeart-DS17909;mHeart-DS18138;mHeart-P0_DS39828;mKidney-DS13948;mKidney-P0_DS39910;mKidney-P0_DS39926;mLiver-DS14004;mLiver-DS14005;mLiver-DS14193;mLiver-DS14452;mLiver-DS14455;mLiver-DS14475;mLiver-DS14476;mLiver-DS14605;mLiver-DS14609;mLiver-DS16740;mLiver-DS16853;mLiver-DS16858;mLiver-DS19375;mLiver-DS19636;mLiver-P0_DS39858;mLiver-e11.5_DS30095B;mLung-DS14479;mLung-DS14480;mLung-P0_DS39832;mLung-P0_DS39845;mMuscle_Skeletal-DS18130;mNIH_3T3-DS16900;mNIH_3T3-DS16909;mPATSKI-DS15692;mStomach-P0_DS39849;mStomach-P0_DS39852;mTN-DS16171;mTN-DS17082;mTR-DS17864;mThymus-DS18819;mfLiver-DS20666;midbrain-P0_DS29479;midbrain-e11.5d_DS33935;midbrain-e14.5d_DS29597;neuraltube-e11.5d_DS33945;neuraltube-e11.5d_DS35122;retina-e14.5d_DS28360;retina-e14.5d_DS30009;thymus-P0_DS28064;thymus-P0_DS29715
chr1	170867720	170867940	109784	3T3_L1_Adipocytes-DS22742;3T3_L1_Adipocytes-DS22747;3T3_L1_PreAdipocytes-DS22637;3T3_L1_PreAdipocytes-DS22642;CH12-DS22536;CH12-DS22542;E14-DS18505;E14-DS21450;MEL-DS13036;MEL-DS13039;MEL-DS13042;MLL_AF9-DS22924;MLL_AF9-DS22977;MN1-DS30610;MN1-DS31588;MN1-DS31645;MN1-DS31652;Muller_Retina_Glia-P12_DS23706;Muller_Retina_Glia-P12_DS27620;Muller_Retina_Glia-P12_DS27625;PMTPU_10c-DS20655;PMTPU_10c-DS21963;PMTPU_10i-DS21968;R1-DS23677;R1-DS23701;ZhBTc4-DS15236;ZhBTc4-DS15299;ZhBTc4-DS15337;ZhBTc4-DS15497;ZhBTc4-DS15860;ZhBTc4-DS17562;ZhBTc4-DS17616;craniofacial-e10.5d_DS44757;craniofacial-e10.5d_DS53173;craniofacial-e11.5d_DS30064;craniofacial-e14.5d_DS29579;craniofacial-e14.5d_DS29581;embryo-e10.0d_DS53214;embryo-e10.5d_DS28755;embryo-e10.5d_DS28916;embryo-e10d_DS29623;embryo-e11d_DS29237;embryo-e11d_DS29242;embryo-e9.5d_DS45277;forebrain-P0_DS28085;forebrain-d11.5_DS33930;forebrain-e10.5d_DS45292;forebrain-e10.5d_DS53177;forebrain-e11.5d_DS30069;forebrain-e14.5d_DS29586;forebrain-e14.5d_DS37209;heart-e10.5d_DS44773;heart-e10.5d_DS53179;hindbrain-P0_DS28073;hindbrain-P0_DS29484;hindbrain-e10.5d_DS45296;hindbrain-e10.5d_DS53182;hindbrain-e11.5d_DS30057;hindbrain-e11.5d_DS33941;hindbrain-e14.5d_DS28886;hindbrain-e14.5d_DS29591;intestine-e14.5_DS28910;intestine-e14.5_DS29721;limb-e10.5d_DS44776;limb-e10.5d_DS53189;limb-e11.5d_DS30093;limb-e11.5d_DS35114;limb-e14.5d_DS28901;limb-e14.5d_DS29602;lung-e14.5d_DS29609;m3134-DS8368;m3134-DS8497;m416B-DS14099;m416B-DS14104;mA20-DS16690;mA20-DS16695;mATn-DS17070;mATn-DS18848;mATr-DS17077;mATr-DS20149;mB-DS17866;mB-DS17867;mB-DS17948;mB-DS18865;mBrain-DS11113;mBrain-DS11123;mBrain-DS11128;mBrain-DS12727;mBrain-DS13612;mBrain-DS14445;mBrain-DS14617;mCD1-DS17129;mCD1-DS17221;mCD19-DS13845;mCD19-DS16168;mCJ7-DS13094;mCJ7-DS13320;mCerebellum-DS14033;mCerebellum-DS14034;mCerebellum-DS19087;mCerebrum-DS14024;mCerebrum-DS14499;mCerebrum-DS14500;mESC_F4WT-DS17060;mESC_F4WT-DS17613;mESC_FIKO-DS17063;mESC_FIKO-DS18365;mFatPad-DS14020;mFatPad-DS14021;mFibroblast-DS10085;mFibroblast-DS10088;mForelimbBuds-DS18192;mForelimbBuds-DS18275;mGER-DS15395;mGER-DS15400;mGER-DS15405;mGER-DS15410;mGER-DS15415;mGER-DS15420;mGenitalFatPad-DS18780;mHeart-DS17909;mHeart-DS18138;mHeart-P0_DS39823;mHeart-P0_DS39828;mHindlimbsBuds-DS18279;mIntestine_Large-DS18784;mIntestine_Large-DS19140;mKidney-DS13948;mKidney-DS17298;mKidney-P0_DS39910;mKidney-P0_DS39926;mLiver-DS14004;mLiver-DS14005;mLiver-DS14193;mLiver-DS14452;mLiver-DS14455;mLiver-DS14475;mLiver-DS14476;mLiver-DS14605;mLiver-DS14609;mLiver-DS16740;mLiver-DS16853;mLiver-DS16858;mLiver-DS19375;mLiver-DS19636;mLiver-P0_DS39858;mLiver-e11.5_DS30095B;mLung-DS14479;mLung-DS14480;mLung-DS17292;mLung-P0_DS39832;mLung-P0_DS39845;mMesoderm-DS18198;mMesoderm-DS18357;mMuscle_Skeletal-DS18130;mMuscle_Skeletal-DS18892;mNIH_3T3-DS16900;mNIH_3T3-DS16909;mPATSKI-DS15692;mPATSKI-DS15697;mRetina-DS19060;mRetina-DS20000;mRetina-DS20004;mSpleen-DS18870;mSpleen-DS18884;mStomach-P0_DS39849;mStomach-P0_DS39852;mTN-DS13720;mTN-DS16171;mTN-DS17080;mTN-DS17082;mTR-DS13834;mTR-DS17864;mThymus-DS18819;mThymus-DS18890;mTreg-DS16358;mfBrain-DS14536;mfBrain-DS14537;mfBrain-DS15269;mfBrain-DS19690;mfLiver-DS19246;mfLiver-DS20666;midbrain-P0_DS28061;midbrain-P0_DS29479;midbrain-e10.5d_DS45299;midbrain-e10.5d_DS53205;midbrain-e11.5d_DS33935;midbrain-e14.5d_DS29597;neuraltube-e10.5d_DS53209;neuraltube-e11.5d_DS33945;neuraltube-e11.5d_DS35122;retina-e14.5d_DS28360;retina-e14.5d_DS30009;thymus-P0_DS28064;thymus-P0_DS29715;yolksac-e10.5d_DS45287
chr1	170868038	170868269	109785	3T3_L1_PreAdipocytes-DS22642;PMTPU_10i-DS21969;forebrain-e14.5d_DS29586;mHeart-P0_DS39828
chr1	170868340	170868366	109786	R1-DS23677;mKidney-DS13948;mLiver-DS14476;thymus-P0_DS28064
chr1	170868560	170868773	109787	3T3_L1_Adipocytes-DS22742;3T3_L1_Adipocytes-DS22747;3T3_L1_PreAdipocytes-DS22637;3T3_L1_PreAdipocytes-DS22642;CH12-DS22536;CH12-DS22542;E14-DS18505;E14-DS21450;MEL-DS13036;MEL-DS13039;MEL-DS13042;MLL_AF9-DS22924;MLL_AF9-DS22977;MN1-DS30610;MN1-DS31588;MN1-DS31645;MN1-DS31652;Muller_Retina_Glia-P12_DS23706;Muller_Retina_Glia-P12_DS27620;Muller_Retina_Glia-P12_DS27625;PMTPU_10c-DS20655;PMTPU_10c-DS21963;PMTPU_10i-DS21968;PMTPU_10i-DS21969;R1-DS23677;R1-DS23701;ZhBTc4-DS15236;ZhBTc4-DS15299;ZhBTc4-DS15337;ZhBTc4-DS15497;ZhBTc4-DS15860;ZhBTc4-DS17562;ZhBTc4-DS17616;craniofacial-e10.5d_DS44757;craniofacial-e10.5d_DS53173;craniofacial-e11.5d_DS30064;craniofacial-e14.5d_DS29579;craniofacial-e14.5d_DS29581;embryo-e10.0d_DS53214;embryo-e10.5d_DS28755;embryo-e10.5d_DS28916;embryo-e10d_DS29623;embryo-e11d_DS29237;embryo-e11d_DS29242;embryo-e9.5d_DS45277;forebrain-P0_DS28085;forebrain-d11.5_DS33930;forebrain-e10.5d_DS45292;forebrain-e10.5d_DS53177;forebrain-e11.5d_DS30069;forebrain-e14.5d_DS29586;forebrain-e14.5d_DS37209;heart-e10.5d_DS44773;heart-e10.5d_DS53179;hindbrain-P0_DS28073;hindbrain-P0_DS29484;hindbrain-e10.5d_DS45296;hindbrain-e10.5d_DS53182;hindbrain-e11.5d_DS30057;hindbrain-e11.5d_DS33941;hindbrain-e14.5d_DS28886;hindbrain-e14.5d_DS29591;intestine-e14.5_DS28910;intestine-e14.5_DS29721;limb-e10.5d_DS44776;limb-e10.5d_DS53189;limb-e11.5d_DS30093;limb-e11.5d_DS35114;limb-e14.5d_DS28901;limb-e14.5d_DS29602;lung-e14.5d_DS29609;m3134-DS8368;m3134-DS8497;m416B-DS14099;m416B-DS14104;mA20-DS16690;mA20-DS16695;mATn-DS17070;mATr-DS20149;mB-DS17866;mB-DS17867;mB-DS17948;mBrain-DS11113;mBrain-DS11123;mBrain-DS11128;mBrain-DS12727;mBrain-DS13612;mBrain-DS14445;mBrain-DS14617;mCD1-DS17129;mCD1-DS17221;mCD19-DS13845;mCD19-DS16168;mCJ7-DS13094;mCJ7-DS13320;mCerebellum-DS14033;mCerebellum-DS14034;mCerebellum-DS19087;mCerebrum-DS14024;mCerebrum-DS14499;mCerebrum-DS14500;mESC_F4WT-DS17060;mESC_F4WT-DS17613;mESC_FIKO-DS17063;mESC_FIKO-DS18365;mFatPad-DS14020;mFatPad-DS14021;mFibroblast-DS10085;mFibroblast-DS10088;mForelimbBuds-DS18192;mForelimbBuds-DS18275;mGER-DS15395;mGER-DS15400;mGER-DS15405;mGER-DS15410;mGER-DS15415;mGER-DS15420;mGenitalFatPad-DS18780;mHeart-DS17909;mHeart-DS18138;mHeart-P0_DS39823;mHeart-P0_DS39828;mHindlimbsBuds-DS18279;mIntestine_Large-DS18784;mIntestine_Large-DS19140;mKidney-DS13948;mKidney-DS17298;mKidney-P0_DS39910;mKidney-P0_DS39926;mLiver-DS14004;mLiver-DS14005;mLiver-DS14193;mLiver-DS14452;mLiver-DS14455;mLiver-DS14475;mLiver-DS14476;mLiver-DS14605;mLiver-DS14609;mLiver-DS16740;mLiver-DS16853;mLiver-DS16858;mLiver-DS19375;mLiver-DS19636;mLiver-P0_DS39858;mLiver-e11.5_DS30095B;mLung-DS14479;mLung-DS14480;mLung-DS17292;mLung-P0_DS39832;mLung-P0_DS39845;mMesoderm-DS18198;mMesoderm-DS18357;mMuscle_Skeletal-DS18130;mMuscle_Skeletal-DS18892;mNIH_3T3-DS16900;mNIH_3T3-DS16909;mPATSKI-DS15692;mPATSKI-DS15697;mRetina-DS19060;mRetina-DS20000;mRetina-DS20004;mSpleen-DS18884;mStomach-P0_DS39849;mStomach-P0_DS39852;mTN-DS16171;mTN-DS17080;mTN-DS17082;mTR-DS13834;mTR-DS17864;mThymus-DS18819;mfBrain-DS14536;mfBrain-DS14537;mfBrain-DS15269;mfBrain-DS19690;mfLiver-DS19246;mfLiver-DS20666;midbrain-P0_DS28061;midbrain-P0_DS29479;midbrain-e10.5d_DS45299;midbrain-e10.5d_DS53205;midbrain-e11.5d_DS33935;midbrain-e14.5d_DS29597;neuraltube-e10.5d_DS53209;neuraltube-e11.5d_DS33945;neuraltube-e11.5d_DS35122;retina-e14.5d_DS28360;retina-e14.5d_DS30009;thymus-P0_DS28064;thymus-P0_DS29715;yolksac-e10.5d_DS45287
chr1	170869094	170869160	109788	embryo-e10.5d_DS28755;forebrain-d11.5_DS33930;heart-e10.5d_DS53179
chr1	170869262	170869453	109789	MN1-DS31588;hindbrain-P0_DS28073;limb-e14.5d_DS28901;mTN-DS16171;midbrain-e14.5d_DS29597;retina-e14.5d_DS30009
chr1	170869500	170869680	109790	heart-e10.5d_DS53179;limb-e14.5d_DS28901;mTN-DS16171
chr1	170870100	170870380	109791	heart-e10.5d_DS53179;midbrain-e14.5d_DS29597
chr1	170871520	170871760	109792	E14-DS18505;E14-DS21450;R1-DS23677;R1-DS23701;ZhBTc4-DS15236;ZhBTc4-DS15299;ZhBTc4-DS15337;ZhBTc4-DS15497;ZhBTc4-DS17562;ZhBTc4-DS17616;heart-e10.5d_DS53179;mCJ7-DS13094;mCJ7-DS13320;mESC_F4WT-DS17060;mESC_F4WT-DS17613;mESC_FIKO-DS17063;mESC_FIKO-DS18365
chr1	170872109	170872280	109793	3T3_L1_PreAdipocytes-DS22637;E14-DS21450;MEL-DS13036;PMTPU_10i-DS21968;R1-DS23677;ZhBTc4-DS15236;ZhBTc4-DS17562;ZhBTc4-DS17616;heart-e10.5d_DS53179;m416B-DS14099;mA20-DS16695;mCJ7-DS13094;mCJ7-DS13320;mKidney-DS13948;mLiver-DS14476;mLiver-DS14605;thymus-P0_DS29715
chr1	170872340	170872600	109794
chr1	170873741	170873857	109795	heart-e10.5d_DS53179;mBrain-DS12727
chr1	170874360	170874460	109796	heart-e10.5d_DS53179
chr1	170874640	170875020	109797	PMTPU_10i-DS21968;mLung-DS14479;mLung-P0_DS39832;mLung-P0_DS39845
chr1	170875080	170875300	109798
chr1	170875640	170875920	109799	MEL-DS13036;PMTPU_10c-DS21963;PMTPU_10i-DS21968
chr1	170876041	170876240	109800	mKidney-DS13948
chr1	170877010	170877400	109801	R1-DS23677;mHeart-P0_DS39823;mHeart-P0_DS39828;mKidney-DS13948
chr1	170878325	170878419	109802
chr1	170879080	170879360	109803
chr1	170879400	170879680	109804	midbrain-e10.5d_DS45299
chr1	170879764	170879840	109805	mCJ7-DS13320
chr1	170880160	170880380	109806	mKidney-DS13948;mLiver-DS14476;mLiver-DS14605;mLiver-DS19375;mLiver-DS19636
chr1	170880448	170880608	109807	intestine-e14.5_DS28910;mHeart-DS18138;mLiver-DS14476;mLiver-DS14605
chr1	170880960	170881120	109808	ZhBTc4-DS15236;ZhBTc4-DS17562;ZhBTc4-DS17616
chr1	170881213	170881260	109809
chr1	170881560	170881789	109810
chr1	170882040	170882340	109811
chr1	170882480	170882660	109812	ZhBTc4-DS17562
chr1	170883180	170883381	109813	mKidney-DS13948;mKidney-DS17298;mLiver-DS14004;mLiver-DS14005;mLiver-DS14193;mLiver-DS14452;mLiver-DS14455;mLiver-DS14475;mLiver-DS14476;mLiver-DS14605;mLiver-DS14609;mLiver-DS16740;mLiver-DS16853;mLiver-DS16858;mLiver-DS19375;mLiver-DS19636;mLiver-P0_DS39858
chr1	170883580	170883840	109814	mLiver-DS14605
chr1	170884500	170884720	109815	3T3_L1_Adipocytes-DS22747;3T3_L1_PreAdipocytes-DS22637;MN1-DS31588;MN1-DS31645;PMTPU_10i-DS21968;craniofacial-e10.5d_DS53173;craniofacial-e14.5d_DS29579;embryo-e10.5d_DS28755;embryo-e10d_DS29623;embryo-e11d_DS29242;embryo-e9.5d_DS45277;forebrain-P0_DS28085;hindbrain-P0_DS28073;hindbrain-P0_DS29484;hindbrain-e10.5d_DS53182;hindbrain-e11.5d_DS30057;hindbrain-e11.5d_DS33941;hindbrain-e14.5d_DS28886;limb-e10.5d_DS44776;limb-e11.5d_DS30093;limb-e14.5d_DS28901;limb-e14.5d_DS29602;lung-e14.5d_DS29609;mGER-DS15395;mLung-DS14479;mNIH_3T3-DS16900;mStomach-P0_DS39852;midbrain-P0_DS29479;midbrain-e11.5d_DS33935
chr1	170884980	170885260	109816	3T3_L1_Adipocytes-DS22747;3T3_L1_PreAdipocytes-DS22637;MEL-DS13036;MLL_AF9-DS22977;MN1-DS30610;MN1-DS31588;MN1-DS31645;MN1-DS31652;Muller_Retina_Glia-P12_DS27620;Muller_Retina_Glia-P12_DS27625;PMTPU_10c-DS21963;PMTPU_10i-DS21968;R1-DS23677;ZhBTc4-DS15299;ZhBTc4-DS17616;craniofacial-e11.5d_DS30064;craniofacial-e14.5d_DS29579;craniofacial-e14.5d_DS29581;embryo-e10.5d_DS28755;embryo-e10.5d_DS28916;embryo-e10d_DS29623;embryo-e11d_DS29237;embryo-e11d_DS29242;forebrain-e14.5d_DS29586;heart-e10.5d_DS44773;heart-e10.5d_DS53179;hindbrain-P0_DS29484;hindbrain-e14.5d_DS28886;hindbrain-e14.5d_DS29591;limb-e11.5d_DS30093;limb-e11.5d_DS35114;limb-e14.5d_DS28901;limb-e14.5d_DS29602;lung-e14.5d_DS29609;m3134-DS8368;m3134-DS8497;m416B-DS14099;mATn-DS18848;mBrain-DS12727;mBrain-DS13612;mCD1-DS17221;mCerebrum-DS14024;mFibroblast-DS10088;mForelimbBuds-DS18192;mForelimbBuds-DS18275;mGER-DS15395;mHeart-P0_DS39828;mHindlimbsBuds-DS18279;mIntestine_Large-DS18784;mIntestine_Large-DS19140;mKidney-DS13948;mKidney-DS17298;mKidney-P0_DS39910;mKidney-P0_DS39926;mLiver-DS14004;mLiver-DS14005;mLiver-DS14193;mLiver-DS14452;mLiver-DS14455;mLiver-DS14475;mLiver-DS14476;mLiver-DS14605;mLiver-DS14609;mLiver-DS16740;mLiver-DS16853;mLiver-DS16858;mLiver-DS19375;mLiver-DS19636;mLiver-P0_DS39858;mLung-DS14479;mLung-P0_DS39832;mLung-P0_DS39845;mMesoderm-DS18198;mNIH_3T3-DS16900;mTR-DS17864;mfLiver-DS20666;midbrain-P0_DS29479;midbrain-e10.5d_DS45299;midbrain-e11.5d_DS33935;retina-e14.5d_DS30009;thymus-P0_DS29715;yolksac-e10.5d_DS45287
chr1	170885387	170885580	109817	3T3_L1_Adipocytes-DS22742;3T3_L1_Adipocytes-DS22747;3T3_L1_PreAdipocytes-DS22637;3T3_L1_PreAdipocytes-DS22642;CH12-DS22536;CH12-DS22542;E14-DS21450;MEL-DS13036;MEL-DS13039;MEL-DS13042;MLL_AF9-DS22924;MLL_AF9-DS22977;MN1-DS30610;MN1-DS31588;MN1-DS31645;MN1-DS31652;Muller_Retina_Glia-P12_DS23706;Muller_Retina_Glia-P12_DS27620;Muller_Retina_Glia-P12_DS27625;PMTPU_10c-DS20655;PMTPU_10c-DS21963;PMTPU_10i-DS21968;R1-DS23677;R1-DS23701;ZhBTc4-DS15236;ZhBTc4-DS15299;ZhBTc4-DS15337;ZhBTc4-DS15860;ZhBTc4-DS17562;ZhBTc4-DS17616;craniofacial-e10.5d_DS44757;craniofacial-e10.5d_DS53173;craniofacial-e11.5d_DS30064;craniofacial-e14.5d_DS29579;craniofacial-e14.5d_DS29581;embryo-e10.0d_DS53214;embryo-e10.5d_DS28755;embryo-e10.5d_DS28916;embryo-e10d_DS29623;embryo-e11d_DS29237;embryo-e11d_DS29242;embryo-e9.5d_DS45277;forebrain-P0_DS28085;forebrain-d11.5_DS33930;forebrain-e10.5d_DS45292;forebrain-e10.5d_DS53177;forebrain-e11.5d_DS30069;forebrain-e14.5d_DS29586;forebrain-e14.5d_DS37209;heart-e10.5d_DS44773;heart-e10.5d_DS53179;hindbrain-P0_DS28073;hindbrain-P0_DS29484;hindbrain-e10.5d_DS45296;hindbrain-e10.5d_DS53182;hindbrain-e11.5d_DS30057;hindbrain-e11.5d_DS33941;hindbrain-e14.5d_DS28886;hindbrain-e14.5d_DS29591;intestine-e14.5_DS28910;intestine-e14.5_DS29721;limb-e10.5d_DS44776;limb-e10.5d_DS53189;limb-e11.5d_DS30093;limb-e11.5d_DS35114;limb-e14.5d_DS28901;limb-e14.5d_DS29602;lung-e14.5d_DS29609;m3134-DS8368;m3134-DS8497;m416B-DS14099;m416B-DS14104;mA20-DS16690;mA20-DS16695;mATn-DS17070;mATn-DS18848;mATr-DS20149;mB-DS17866;mB-DS17867;mB-DS17948;mB-DS18865;mBrain-DS11113;mBrain-DS11123;mBrain-DS11128;mBrain-DS12727;mBrain-DS13612;mBrain-DS14445;mBrain-DS14617;mCD1-DS17129;mCD1-DS17221;mCD19-DS13845;mCD19-DS16168;mCJ7-DS13094;mCJ7-DS13320;mCerebellum-DS14033;mCerebellum-DS14034;mCerebellum-DS19087;mCerebrum-DS14024;mCerebrum-DS14499;mCerebrum-DS14500;mESC_F4WT-DS17613;mESC_FIKO-DS17063;mESC_FIKO-DS18365;mFatPad-DS14020;mFatPad-DS14021;mFibroblast-DS10085;mFibroblast-DS10088;mForelimbBuds-DS18192;mForelimbBuds-DS18275;mGER-DS15395;mGER-DS15400;mGER-DS15405;mGER-DS15410;mGER-DS15415;mGER-DS15420;mGenitalFatPad-DS18780;mHeart-DS17909;mHeart-DS18138;mHeart-P0_DS39823;mHeart-P0_DS39828;mHindlimbsBuds-DS18279;mIntestine_Large-DS18784;mIntestine_Large-DS19140;mKidney-DS13948;mKidney-DS17298;mKidney-P0_DS39910;mKidney-P0_DS39926;mLiver-DS14004;mLiver-DS14005;mLiver-DS14193;mLiver-DS14452;mLiver-DS14455;mLiver-DS14475;mLiver-DS14476;mLiver-DS14605;mLiver-DS14609;mLiver-DS16740;mLiver-DS16853;mLiver-DS16858;mLiver-DS19375;mLiver-P0_DS39858;mLiver-e11.5_DS30095B;mLung-DS14479;mLung-DS14480;mLung-DS17292;mLung-P0_DS39832;mLung-P0_DS39845;mMesoderm-DS18198;mMesoderm-DS18357;mMuscle_Skeletal-DS18130;mMuscle_Skeletal-DS18892;mNIH_3T3-DS16900;mNIH_3T3-DS16909;mPATSKI-DS15692;mPATSKI-DS15697;mRetina-DS19060;mRetina-DS20000;mRetina-DS20004;mSpleen-DS18870;mSpleen-DS18884;mStomach-P0_DS39849;mStomach-P0_DS39852;mTN-DS13720;mTN-DS16171;mTN-DS17080;mTN-DS17082;mTR-DS13834;mTR-DS17864;mThymus-DS18819;mThymus-DS18890;mTreg-DS16358;mfBrain-DS14536;mfBrain-DS14537;mfBrain-DS15269;mfBrain-DS19690;mfLiver-DS19246;mfLiver-DS20666;midbrain-P0_DS28061;midbrain-P0_DS29479;midbrain-e10.5d_DS53205;midbrain-e11.5d_DS33935;midbrain-e14.5d_DS29597;neuraltube-e10.5d_DS53209;neuraltube-e11.5d_DS33945;neuraltube-e11.5d_DS35122;retina-e14.5d_DS28360;retina-e14.5d_DS30009;thymus-P0_DS28064;thymus-P0_DS29715;yolksac-e10.5d_DS45287
chr1	170886045	170886240	109818	CH12-DS22542;MEL-DS13036;MEL-DS13039;MEL-DS13042;PMTPU_10c-DS20655;PMTPU_10c-DS21963;PMTPU_10i-DS21968;embryo-e10.5d_DS28755;embryo-e11d_DS29242;embryo-e9.5d_DS45277;forebrain-P0_DS28085;hindbrain-P0_DS29484;intestine-e14.5_DS28910;intestine-e14.5_DS29721;limb-e14.5d_DS29602;m416B-DS14099;mBrain-DS12727;mGER-DS15395;mGER-DS15400;mLiver-e11.5_DS30095B;mRetina-DS20004
chr1	170887428	170887549	109819	craniofacial-e11.5d_DS30064;embryo-e11d_DS29242
chr1	170888560	170888760	109820	R1-DS23677;ZhBTc4-DS15236
chr1	170889398	170889645	109821	3T3_L1_PreAdipocytes-DS22637;E14-DS18505;E14-DS21450;Muller_Retina_Glia-P12_DS23706;Muller_Retina_Glia-P12_DS27620;Muller_Retina_Glia-P12_DS27625;R1-DS23677;R1-DS23701;ZhBTc4-DS15236;ZhBTc4-DS15299;ZhBTc4-DS15337;ZhBTc4-DS17562;ZhBTc4-DS17616;craniofacial-e11.5d_DS30064;embryo-e10.5d_DS28755;embryo-e10.5d_DS28916;embryo-e10d_DS29623;embryo-e11d_DS29242;embryo-e9.5d_DS45277;limb-e14.5d_DS29602;mA20-DS16695;mCJ7-DS13094;mCJ7-DS13320;mESC_F4WT-DS17060;mESC_FIKO-DS17063;mESC_FIKO-DS18365
chr1	170890100	170890394	109822	R1-DS23677
chr1	170890531	170890625	109823	R1-DS23677;ZhBTc4-DS15236
chr1	170891740	170891940	109824	intestine-e14.5_DS29721;mBrain-DS11113;mBrain-DS11128;mBrain-DS12727;mBrain-DS13612;mCerebrum-DS14024;mKidney-P0_DS39910;mKidney-P0_DS39926
chr1	170892164	170892600	109825	R1-DS23677;ZhBTc4-DS15236;ZhBTc4-DS17562;yolksac-e10.5d_DS45287
chr1	170893333	170893516	109826	R1-DS23677;ZhBTc4-DS15236
chr1	170894720	170894929	109827	R1-DS23677;R1-DS23701;ZhBTc4-DS15236;ZhBTc4-DS17616;m416B-DS14099;mCJ7-DS13320;mESC_FIKO-DS17063;mLiver-DS14605
chr1	170894980	170895340	109828	E14-DS21450;R1-DS23677;R1-DS23701;ZhBTc4-DS15236;craniofacial-e10.5d_DS53173;embryo-e9.5d_DS45277;hindbrain-e11.5d_DS30057;mCJ7-DS13320;mESC_FIKO-DS17063;midbrain-P0_DS28061
chr1	170895379	170895524	109829	3T3_L1_Adipocytes-DS22742;3T3_L1_Adipocytes-DS22747;3T3_L1_PreAdipocytes-DS22637;CH12-DS22542;E14-DS21450;MEL-DS13036;MEL-DS13039;MEL-DS13042;MLL_AF9-DS22977;MN1-DS30610;MN1-DS31588;MN1-DS31645;MN1-DS31652;Muller_Retina_Glia-P12_DS23706;Muller_Retina_Glia-P12_DS27620;Muller_Retina_Glia-P12_DS27625;PMTPU_10c-DS20655;PMTPU_10c-DS21963;PMTPU_10i-DS21968;PMTPU_10i-DS21969;R1-DS23677;R1-DS23701;ZhBTc4-DS15236;ZhBTc4-DS15337;ZhBTc4-DS15497;ZhBTc4-DS15860;ZhBTc4-DS17562;ZhBTc4-DS17616;craniofacial-e11.5d_DS30064;craniofacial-e14.5d_DS29579;craniofacial-e14.5d_DS29581;embryo-e10.5d_DS28755;embryo-e10.5d_DS28916;embryo-e10d_DS29623;embryo-e11d_DS29237;embryo-e11d_DS29242;embryo-e9.5d_DS45277;forebrain-P0_DS28085;forebrain-e10.5d_DS45292;forebrain-e14.5d_DS29586;forebrain-e14.5d_DS37209;heart-e10.5d_DS44773;hindbrain-P0_DS28073;hindbrain-P0_DS29484;hindbrain-e10.5d_DS45296;hindbrain-e11.5d_DS33941;hindbrain-e14.5d_DS28886;hindbrain-e14.5d_DS29591;limb-e11.5d_DS35114;limb-e14.5d_DS28901;limb-e14.5d_DS29602;lung-e14.5d_DS29609;m3134-DS8497;m416B-DS14099;m416B-DS14104;mA20-DS16690;mA20-DS16695;mATn-DS17070;mATn-DS18848;mATr-DS17077;mATr-DS20149;mB-DS17866;mB-DS17867;mB-DS17948;mB-DS18865;mBrain-DS11113;mBrain-DS11123;mBrain-DS11128;mBrain-DS12727;mBrain-DS13612;mBrain-DS14617;mCD1-DS17129;mCD1-DS17221;mCD19-DS13845;mCD19-DS16168;mCJ7-DS13094;mCJ7-DS13320;mCerebellum-DS14034;mCerebellum-DS19087;mCerebrum-DS14024;mCerebrum-DS14499;mCerebrum-DS14500;mESC_F4WT-DS17060;mESC_FIKO-DS17063;mForelimbBuds-DS18192;mForelimbBuds-DS18275;mGER-DS15395;mGER-DS15400;mGER-DS15405;mGER-DS15410;mGER-DS15415;mGER-DS15420;mHeart-DS18138;mHeart-P0_DS39823;mHeart-P0_DS39828;mHindlimbsBuds-DS18279;mIntestine_Large-DS18784;mIntestine_Large-DS19140;mKidney-DS13948;mKidney-DS17298;mKidney-P0_DS39910;mKidney-P0_DS39926;mLiver-DS14455;mLiver-DS14476;mLiver-DS14605;mLiver-DS14609;mLiver-DS16740;mLiver-DS19636;mLiver-P0_DS39858;mLung-DS14479;mLung-DS17292;mLung-P0_DS39832;mLung-P0_DS39845;mMesoderm-DS18198;mMesoderm-DS18357;mNIH_3T3-DS16900;mNIH_3T3-DS16909;mPATSKI-DS15697;mRetina-DS19060;mRetina-DS20004;mSpleen-DS18870;mSpleen-DS18884;mTN-DS13720;mTN-DS16171;mTN-DS17080;mTN-DS17082;mTR-DS13834;mTR-DS17864;mThymus-DS18819;mThymus-DS18890;mTreg-DS16358;mfBrain-DS14536;mfBrain-DS14537;mfBrain-DS15269;mfLiver-DS19246;mfLiver-DS20666;midbrain-P0_DS29479;midbrain-e11.5d_DS33935;midbrain-e14.5d_DS29597;neuraltube-e11.5d_DS33945;neuraltube-e11.5d_DS35122;retina-e14.5d_DS28360;retina-e14.5d_DS30009;thymus-P0_DS28064;thymus-P0_DS29715
chr1	170895819	170895958	109830	R1-DS23677;heart-e10.5d_DS44773
chr1	170896940	170897280	109831	CH12-DS22542;MEL-DS13036;MEL-DS13039;MEL-DS13042;MLL_AF9-DS22977;Muller_Retina_Glia-P12_DS27620;Muller_Retina_Glia-P12_DS27625;PMTPU_10c-DS21963;PMTPU_10i-DS21968;m416B-DS14099;m416B-DS14104;mA20-DS16690;mA20-DS16695;mB-DS17866;mB-DS17867;mB-DS17948;mB-DS18865;mCD19-DS13845;mCD19-DS16168;mGER-DS15405;mGER-DS15410;mHeart-DS18138;mLiver-DS14605;mLung-DS14479;mSpleen-DS18870;mSpleen-DS18884;midbrain-e11.5d_DS33935
chr1	170897660	170898240	109832	MEL-DS13036;MLL_AF9-DS22977;mA20-DS16690;mA20-DS16695;mLung-DS14479;midbrain-e11.5d_DS33935
chr1	170898480	170898711	109833	CH12-DS22542;MEL-DS13036;MEL-DS13039;MEL-DS13042;MLL_AF9-DS22977;Muller_Retina_Glia-P12_DS27620;Muller_Retina_Glia-P12_DS27625;PMTPU_10c-DS21963;PMTPU_10i-DS21968;lung-e14.5d_DS29609;m416B-DS14099;mA20-DS16690;mA20-DS16695;mB-DS17866;mB-DS17948;mBrain-DS11113;mBrain-DS11128;mBrain-DS12727;mBrain-DS13612;mCD19-DS13845;mCD19-DS16168;mCerebrum-DS14024;mHeart-DS17909;mHeart-DS18138;mHeart-P0_DS39823;mKidney-DS13948;mLiver-DS14475;mLiver-DS14605;mLiver-P0_DS39858;mLung-DS14479;mLung-P0_DS39832;mLung-P0_DS39845;mMuscle_Skeletal-DS18130;mMuscle_Skeletal-DS18892
chr1	170898836	170898943	109834
chr1	170900896	170901060	109835	3T3_L1_Adipocytes-DS22742;3T3_L1_Adipocytes-DS22747;3T3_L1_PreAdipocytes-DS22637;3T3_L1_PreAdipocytes-DS22642;CH12-DS22542;E14-DS21450;MEL-DS13036;MEL-DS13039;MEL-DS13042;MLL_AF9-DS22924;MLL_AF9-DS22977;MN1-DS30610;MN1-DS31588;MN1-DS31645;MN1-DS31652;Muller_Retina_Glia-P12_DS27620;Muller_Retina_Glia-P12_DS27625;PMTPU_10c-DS20655;PMTPU_10c-DS21963;PMTPU_10i-DS21968;PMTPU_10i-DS21969;R1-DS23677;ZhBTc4-DS15236;ZhBTc4-DS15860;ZhBTc4-DS17562;ZhBTc4-DS17616;craniofacial-e10.5d_DS44757;craniofacial-e10.5d_DS53173;craniofacial-e11.5d_DS30064;craniofacial-e14.5d_DS29579;craniofacial-e14.5d_DS29581;embryo-e10.5d_DS28755;embryo-e10.5d_DS28916;embryo-e10d_DS29623;embryo-e11d_DS29237;embryo-e11d_DS29242;embryo-e9.5d_DS45277;forebrain-P0_DS28085;forebrain-d11.5_DS33930;forebrain-e10.5d_DS45292;forebrain-e14.5d_DS29586;forebrain-e14.5d_DS37209;heart-e10.5d_DS44773;hindbrain-P0_DS28073;hindbrain-P0_DS29484;hindbrain-e10.5d_DS45296;hindbrain-e10.5d_DS53182;hindbrain-e11.5d_DS30057;hindbrain-e11.5d_DS33941;hindbrain-e14.5d_DS28886;hindbrain-e14.5d_DS29591;intestine-e14.5_DS28910;intestine-e14.5_DS29721;limb-e10.5d_DS44776;limb-e11.5d_DS30093;limb-e11.5d_DS35114;limb-e14.5d_DS28901;limb-e14.5d_DS29602;lung-e14.5d_DS29609;m3134-DS8368;m3134-DS8497;m416B-DS14099;m416B-DS14104;mA20-DS16690;mA20-DS16695;mATn-DS17070;mATn-DS18848;mATr-DS17077;mATr-DS20149;mB-DS17866;mB-DS17867;mB-DS17948;mB-DS18865;mBrain-DS11113;mBrain-DS11123;mBrain-DS11128;mBrain-DS12727;mBrain-DS13612;mBrain-DS14617;mCD1-DS17129;mCD1-DS17221;mCD19-DS13845;mCD19-DS16168;mCJ7-DS13320;mCerebellum-DS14034;mCerebellum-DS19087;mCerebrum-DS14024;mCerebrum-DS14499;mCerebrum-DS14500;mFibroblast-DS10088;mForelimbBuds-DS18192;mForelimbBuds-DS18275;mGER-DS15395;mGER-DS15400;mGER-DS15405;mGER-DS15410;mGER-DS15415;mGER-DS15420;mHeart-DS18138;mHeart-P0_DS39823;mHeart-P0_DS39828;mHindlimbsBuds-DS18279;mIntestine_Large-DS18784;mIntestine_Large-DS19140;mKidney-DS13948;mKidney-DS17298;mKidney-P0_DS39910;mKidney-P0_DS39926;mLiver-DS14193;mLiver-DS14455;mLiver-DS14475;mLiver-DS14476;mLiver-DS14605;mLiver-DS16740;mLiver-DS19636;mLiver-P0_DS39858;mLung-DS14479;mLung-DS14480;mLung-DS17292;mLung-P0_DS39832;mLung-P0_DS39845;mMesoderm-DS18198;mMesoderm-DS18357;mMuscle_Skeletal-DS18892;mNIH_3T3-DS16900;mNIH_3T3-DS16909;mPATSKI-DS15697;mRetina-DS19060;mRetina-DS20000;mRetina-DS20004;mSpleen-DS18870;mSpleen-DS18884;mStomach-P0_DS39849;mStomach-P0_DS39852;mTN-DS13720;mTN-DS16171;mTN-DS17080;mTN-DS17082;mTR-DS13834;mTR-DS17864;mThymus-DS18819;mThymus-DS18890;mTreg-DS16358;mfBrain-DS14536;mfBrain-DS14537;mfBrain-DS15269;mfBrain-DS19690;mfLiver-DS19246;mfLiver-DS20666;midbrain-P0_DS28061;midbrain-P0_DS29479;midbrain-e11.5d_DS33935;midbrain-e14.5d_DS29597;neuraltube-e10.5d_DS53209;neuraltube-e11.5d_DS33945;neuraltube-e11.5d_DS35122;retina-e14.5d_DS28360;retina-e14.5d_DS30009;thymus-P0_DS28064;thymus-P0_DS29715
chr1	170901239	170901485	109836	MEL-DS13036;MEL-DS13039;MLL_AF9-DS22977;PMTPU_10c-DS21963;PMTPU_10i-DS21968;PMTPU_10i-DS21969;ZhBTc4-DS15236;ZhBTc4-DS17616;craniofacial-e10.5d_DS44757;craniofacial-e10.5d_DS53173;embryo-e10.0d_DS53214;embryo-e10.5d_DS28755;embryo-e11d_DS29242;embryo-e9.5d_DS45277;forebrain-d11.5_DS33930;forebrain-e10.5d_DS45292;forebrain-e14.5d_DS37209;heart-e10.5d_DS44773;heart-e10.5d_DS53179;hindbrain-e10.5d_DS45296;hindbrain-e10.5d_DS53182;hindbrain-e11.5d_DS30057;hindbrain-e11.5d_DS33941;hindbrain-e14.5d_DS29591;intestine-e14.5_DS28910;intestine-e14.5_DS29721;limb-e10.5d_DS44776;limb-e10.5d_DS53189;limb-e11.5d_DS30093;m3134-DS8497;m416B-DS14104;mA20-DS16690;mA20-DS16695;mGER-DS15405;mHeart-DS18138;mLiver-e11.5_DS30095B;mNIH_3T3-DS16900;mStomach-P0_DS39849;mStomach-P0_DS39852;mTR-DS17864;midbrain-P0_DS28061;midbrain-e10.5d_DS53205;midbrain-e11.5d_DS33935;neuraltube-e10.5d_DS53209;neuraltube-e11.5d_DS33945;retina-e14.5d_DS28360
chr1	170901525	170901582	109837	ZhBTc4-DS15236;embryo-e10.0d_DS53214;m416B-DS14104;mA20-DS16690
chr1	170901700	170901880	109838	3T3_L1_Adipocytes-DS22742;3T3_L1_Adipocytes-DS22747;3T3_L1_PreAdipocytes-DS22637;3T3_L1_PreAdipocytes-DS22642;CH12-DS22536;CH12-DS22542;E14-DS21450;MEL-DS13036;MEL-DS13039;MEL-DS13042;MLL_AF9-DS22924;MLL_AF9-DS22977;MN1-DS30610;MN1-DS31588;MN1-DS31645;MN1-DS31652;Muller_Retina_Glia-P12_DS23706;Muller_Retina_Glia-P12_DS27620;Muller_Retina_Glia-P12_DS27625;PMTPU_10c-DS20655;PMTPU_10c-DS21963;PMTPU_10i-DS21968;PMTPU_10i-DS21969;R1-DS23677;R1-DS23701;ZhBTc4-DS15236;ZhBTc4-DS15299;ZhBTc4-DS15337;ZhBTc4-DS15497;ZhBTc4-DS15860;ZhBTc4-DS17562;ZhBTc4-DS17616;craniofacial-e10.5d_DS44757;craniofacial-e10.5d_DS53173;craniofacial-e11.5d_DS30064;craniofacial-e14.5d_DS29579;craniofacial-e14.5d_DS29581;embryo-e10.0d_DS53214;embryo-e10.5d_DS28755;embryo-e10.5d_DS28916;embryo-e10d_DS29623;embryo-e11d_DS29237;embryo-e11d_DS29242;embryo-e9.5d_DS45277;forebrain-P0_DS28085;forebrain-d11.5_DS33930;forebrain-e10.5d_DS45292;forebrain-e10.5d_DS53177;forebrain-e11.5d_DS30069;forebrain-e14.5d_DS29586;forebrain-e14.5d_DS37209;heart-e10.5d_DS44773;heart-e10.5d_DS53179;hindbrain-P0_DS28073;hindbrain-P0_DS29484;hindbrain-e10.5d_DS45296;hindbrain-e10.5d_DS53182;hindbrain-e11.5d_DS30057;hindbrain-e11.5d_DS33941;hindbrain-e14.5d_DS28886;hindbrain-e14.5d_DS29591;intestine-e14.5_DS28910;intestine-e14.5_DS29721;limb-e10.5d_DS44776;limb-e10.5d_DS53189;limb-e11.5d_DS30093;limb-e11.5d_DS35114;limb-e14.5d_DS28901;limb-e14.5d_DS29602;lung-e14.5d_DS29609;m3134-DS8368;m3134-DS8497;m416B-DS14099;m416B-DS14104;mA20-DS16690;mA20-DS16695;mATn-DS17070;mATn-DS18848;mATr-DS17077;mATr-DS20149;mB-DS17866;mB-DS17867;mB-DS17948;mB-DS18865;mBrain-DS11113;mBrain-DS11123;mBrain-DS11128;mBrain-DS12727;mBrain-DS13612;mBrain-DS14445;mBrain-DS14617;mCD1-DS17129;mCD1-DS17221;mCD19-DS13845;mCD19-DS16168;mCJ7-DS13094;mCJ7-DS13320;mCerebellum-DS14034;mCerebellum-DS19087;mCerebrum-DS14024;mCerebrum-DS14499;mCerebrum-DS14500;mESC_F4WT-DS17060;mESC_FIKO-DS17063;mESC_FIKO-DS18365;mFatPad-DS14020;mFatPad-DS14021;mFibroblast-DS10085;mFibroblast-DS10088;mForelimbBuds-DS18192;mForelimbBuds-DS18275;mGER-DS15395;mGER-DS15400;mGER-DS15405;mGER-DS15410;mGER-DS15415;mGER-DS15420;mGenitalFatPad-DS18780;mHeart-DS17909;mHeart-DS18138;mHeart-P0_DS39823;mHeart-P0_DS39828;mHindlimbsBuds-DS18279;mIntestine_Large-DS18784;mIntestine_Large-DS19140;mKidney-DS13948;mKidney-DS17298;mKidney-P0_DS39910;mKidney-P0_DS39926;mLiver-DS14193;mLiver-DS14452;mLiver-DS14455;mLiver-DS14475;mLiver-DS14476;mLiver-DS14605;mLiver-DS16740;mLiver-DS16853;mLiver-DS16858;mLiver-DS19375;mLiver-DS19636;mLiver-P0_DS39858;mLiver-e11.5_DS30095B;mLung-DS14479;mLung-DS14480;mLung-DS17292;mLung-P0_DS39832;mLung-P0_DS39845;mMesoderm-DS18198;mMesoderm-DS18357;mMuscle_Skeletal-DS18130;mMuscle_Skeletal-DS18892;mNIH_3T3-DS16900;mNIH_3T3-DS16909;mPATSKI-DS15692;mPATSKI-DS15697;mRetina-DS19060;mRetina-DS20000;mRetina-DS20004;mSpleen-DS18870;mSpleen-DS18884;mStomach-P0_DS39849;mStomach-P0_DS39852;mTN-DS13720;mTN-DS16171;mTN-DS17080;mTN-DS17082;mTR-DS13834;mTR-DS17864;mThymus-DS18819;mThymus-DS18890;mTreg-DS16358;mfBrain-DS14536;mfBrain-DS14537;mfBrain-DS15269;mfBrain-DS19690;mfLiver-DS19246;mfLiver-DS20666;midbrain-P0_DS28061;midbrain-P0_DS29479;midbrain-e10.5d_DS45299;midbrain-e10.5d_DS53205;midbrain-e11.5d_DS33935;midbrain-e14.5d_DS29597;neuraltube-e10.5d_DS53209;neuraltube-e11.5d_DS33945;neuraltube-e11.5d_DS35122;retina-e14.5d_DS28360;retina-e14.5d_DS30009;thymus-P0_DS28064;thymus-P0_DS29715;yolksac-e10.5d_DS45287
chr1	170901985	170902114	109839	mATn-DS18848
chr1	170902240	170902560	109840	MN1-DS31652;PMTPU_10i-DS21968;R1-DS23677;craniofacial-e10.5d_DS53173;forebrain-d11.5_DS33930;forebrain-e10.5d_DS45292;heart-e10.5d_DS44773;mA20-DS16695;mBrain-DS12727
chr1	170902682	170902765	109841	heart-e10.5d_DS44773
chr1	170903491	170903780	109842	Muller_Retina_Glia-P12_DS27620;Muller_Retina_Glia-P12_DS27625;PMTPU_10i-DS21968;PMTPU_10i-DS21969;heart-e10.5d_DS44773;mBrain-DS12727;mHeart-DS18138;mLiver-DS14605;mLiver-P0_DS39858;mLung-DS14479;mLung-P0_DS39845
chr1	170905220	170905420	109843	PMTPU_10i-DS21968;forebrain-P0_DS28085;mBrain-DS12727
chr1	170906220	170906483	109844	MLL_AF9-DS22977;PMTPU_10i-DS21968;ZhBTc4-DS15236;ZhBTc4-DS17562;craniofacial-e10.5d_DS53173;craniofacial-e14.5d_DS29581;forebrain-e10.5d_DS45292;forebrain-e11.5d_DS30069;forebrain-e14.5d_DS37209;hindbrain-e11.5d_DS30057;hindbrain-e11.5d_DS33941;m416B-DS14099;mB-DS17866;mCD19-DS16168;mCJ7-DS13320;mLung-DS14479;mThymus-DS18819;midbrain-e10.5d_DS45299;midbrain-e11.5d_DS33935;retina-e14.5d_DS30009;thymus-P0_DS28064;thymus-P0_DS29715
chr1	170907160	170907306	109845	MLL_AF9-DS22977;Muller_Retina_Glia-P12_DS23706;ZhBTc4-DS15236;ZhBTc4-DS17616;forebrain-e10.5d_DS45292;hindbrain-P0_DS28073;hindbrain-e11.5d_DS30057;limb-e10.5d_DS53189;mCD19-DS16168;mLung-DS14479;mMesoderm-DS18198;midbrain-e11.5d_DS33935;midbrain-e14.5d_DS29597
chr1	170907360	170907720	109846	MLL_AF9-DS22977;ZhBTc4-DS17562;ZhBTc4-DS17616;craniofacial-e11.5d_DS30064;embryo-e10.0d_DS53214;embryo-e10.5d_DS28755;embryo-e10d_DS29623;embryo-e11d_DS29237;embryo-e11d_DS29242;embryo-e9.5d_DS45277;forebrain-P0_DS28085;forebrain-d11.5_DS33930;forebrain-e14.5d_DS37209;heart-e10.5d_DS53179;hindbrain-P0_DS28073;hindbrain-P0_DS29484;hindbrain-e10.5d_DS45296;hindbrain-e14.5d_DS29591;intestine-e14.5_DS28910;limb-e10.5d_DS53189;limb-e11.5d_DS30093;limb-e11.5d_DS35114;m3134-DS8497;mBrain-DS12727;mCJ7-DS13320;mLiver-e11.5_DS30095B;mRetina-DS20004;mStomach-P0_DS39849;mfBrain-DS14536;midbrain-P0_DS29479;midbrain-e10.5d_DS45299;midbrain-e11.5d_DS33935;midbrain-e14.5d_DS29597;neuraltube-e10.5d_DS53209;neuraltube-e11.5d_DS35122;retina-e14.5d_DS28360;retina-e14.5d_DS30009;thymus-P0_DS28064
chr1	170907880	170908160	109847	MLL_AF9-DS22977;Muller_Retina_Glia-P12_DS23706;Muller_Retina_Glia-P12_DS27620;Muller_Retina_Glia-P12_DS27625;R1-DS23677;ZhBTc4-DS15236;ZhBTc4-DS15299;ZhBTc4-DS17562;ZhBTc4-DS17616;craniofacial-e10.5d_DS44757;craniofacial-e10.5d_DS53173;craniofacial-e11.5d_DS30064;craniofacial-e14.5d_DS29579;craniofacial-e14.5d_DS29581;embryo-e10.0d_DS53214;embryo-e10.5d_DS28755;embryo-e10.5d_DS28916;embryo-e10d_DS29623;embryo-e11d_DS29237;embryo-e11d_DS29242;embryo-e9.5d_DS45277;forebrain-P0_DS28085;forebrain-d11.5_DS33930;forebrain-e10.5d_DS45292;forebrain-e10.5d_DS53177;forebrain-e11.5d_DS30069;forebrain-e14.5d_DS29586;forebrain-e14.5d_DS37209;heart-e10.5d_DS44773;heart-e10.5d_DS53179;hindbrain-P0_DS28073;hindbrain-P0_DS29484;hindbrain-e10.5d_DS45296;hindbrain-e10.5d_DS53182;hindbrain-e11.5d_DS30057;hindbrain-e11.5d_DS33941;hindbrain-e14.5d_DS28886;hindbrain-e14.5d_DS29591;intestine-e14.5_DS28910;intestine-e14.5_DS29721;limb-e10.5d_DS44776;limb-e10.5d_DS53189;limb-e11.5d_DS30093;limb-e11.5d_DS35114;limb-e14.5d_DS28901;limb-e14.5d_DS29602;lung-e14.5d_DS29609;m3134-DS8497;mATn-DS17070;mATr-DS20149;mB-DS17866;mB-DS17867;mBrain-DS11128;mBrain-DS12727;mBrain-DS13612;mCD1-DS17129;mCD19-DS16168;mCJ7-DS13320;mCerebrum-DS14024;mForelimbBuds-DS18192;mForelimbBuds-DS18275;mHeart-DS18138;mHeart-P0_DS39823;mHeart-P0_DS39828;mKidney-DS13948;mKidney-P0_DS39910;mKidney-P0_DS39926;mLiver-e11.5_DS30095B;mLung-DS14479;mLung-P0_DS39832;mLung-P0_DS39845;mMesoderm-DS18198;mMesoderm-DS18357;mRetina-DS20004;mStomach-P0_DS39849;mStomach-P0_DS39852;mTN-DS17080;mTR-DS17864;mThymus-DS18819;mfBrain-DS14536;midbrain-P0_DS28061;midbrain-P0_DS29479;midbrain-e10.5d_DS53205;midbrain-e11.5d_DS33935;midbrain-e14.5d_DS29597;neuraltube-e10.5d_DS53209;neuraltube-e11.5d_DS33945;neuraltube-e11.5d_DS35122;retina-e14.5d_DS28360;retina-e14.5d_DS30009;thymus-P0_DS28064;thymus-P0_DS29715;yolksac-e10.5d_DS45287
chr1	170908306	170908340	109848
chr1	170908360	170908740	109849	MLL_AF9-DS22977;R1-DS23677;ZhBTc4-DS15236;ZhBTc4-DS17562;ZhBTc4-DS17616;craniofacial-e10.5d_DS44757;craniofacial-e11.5d_DS30064;craniofacial-e14.5d_DS29581;embryo-e10.0d_DS53214;embryo-e10.5d_DS28755;embryo-e10.5d_DS28916;embryo-e10d_DS29623;embryo-e11d_DS29237;embryo-e11d_DS29242;embryo-e9.5d_DS45277;forebrain-P0_DS28085;forebrain-d11.5_DS33930;forebrain-e10.5d_DS45292;forebrain-e10.5d_DS53177;forebrain-e11.5d_DS30069;forebrain-e14.5d_DS29586;forebrain-e14.5d_DS37209;heart-e10.5d_DS44773;heart-e10.5d_DS53179;hindbrain-P0_DS28073;hindbrain-P0_DS29484;hindbrain-e10.5d_DS45296;hindbrain-e10.5d_DS53182;hindbrain-e11.5d_DS30057;hindbrain-e11.5d_DS33941;hindbrain-e14.5d_DS29591;intestine-e14.5_DS28910;intestine-e14.5_DS29721;limb-e10.5d_DS44776;limb-e10.5d_DS53189;limb-e11.5d_DS30093;limb-e11.5d_DS35114;limb-e14.5d_DS28901;lung-e14.5d_DS29609;m3134-DS8497;mB-DS17866;mBrain-DS11113;mBrain-DS11128;mBrain-DS12727;mBrain-DS13612;mCD19-DS16168;mCJ7-DS13320;mCerebellum-DS19087;mForelimbBuds-DS18192;mHeart-P0_DS39823;mLiver-e11.5_DS30095B;mLung-DS14479;mMesoderm-DS18198;mRetina-DS20004;mStomach-P0_DS39849;mStomach-P0_DS39852;mThymus-DS18819;mfBrain-DS14536;midbrain-P0_DS28061;midbrain-P0_DS29479;midbrain-e10.5d_DS45299;midbrain-e10.5d_DS53205;midbrain-e11.5d_DS33935;midbrain-e14.5d_DS29597;neuraltube-e10.5d_DS53209;neuraltube-e11.5d_DS33945;neuraltube-e11.5d_DS35122;retina-e14.5d_DS28360;retina-e14.5d_DS30009;thymus-P0_DS28064;thymus-P0_DS29715
chr1	170910132	170910220	109850	ZhBTc4-DS17616;midbrain-e11.5d_DS33935
chr1	170912076	170912160	109851	midbrain-e11.5d_DS33935
chr1	170912360	170912620	109852	3T3_L1_Adipocytes-DS22742;3T3_L1_Adipocytes-DS22747;3T3_L1_PreAdipocytes-DS22637;3T3_L1_PreAdipocytes-DS22642;MLL_AF9-DS22924;MLL_AF9-DS22977;MN1-DS31645;Muller_Retina_Glia-P12_DS23706;Muller_Retina_Glia-P12_DS27620;Muller_Retina_Glia-P12_DS27625;m3134-DS8368;m3134-DS8497;m416B-DS14099;m416B-DS14104;mFibroblast-DS10085;mFibroblast-DS10088;mLung-DS14479;mNIH_3T3-DS16900;mNIH_3T3-DS16909;mPATSKI-DS15692;mPATSKI-DS15697
chr1	170912768	170913180	109853	Muller_Retina_Glia-P12_DS27625;midbrain-e11.5d_DS33935
chr1	170913300	170913540	109854	3T3_L1_PreAdipocytes-DS22637;3T3_L1_PreAdipocytes-DS22642;mNIH_3T3-DS16900;mNIH_3T3-DS16909;mPATSKI-DS15692;mPATSKI-DS15697
chr1	170915720	170915920	109855	MEL-DS13036;MEL-DS13039;PMTPU_10c-DS21963;PMTPU_10i-DS21968;craniofacial-e14.5d_DS29579;heart-e10.5d_DS44773;heart-e10.5d_DS53179;lung-e14.5d_DS29609;mHeart-P0_DS39823;mHeart-P0_DS39828;midbrain-e11.5d_DS33935
chr1	170924464	170924545	109856	PMTPU_10i-DS21969;mGER-DS15415
chr1	170924618	170924800	109857	CH12-DS22536;CH12-DS22542;MEL-DS13036;MEL-DS13039;MEL-DS13042;MLL_AF9-DS22924;MLL_AF9-DS22977;Muller_Retina_Glia-P12_DS27625;PMTPU_10c-DS20655;PMTPU_10c-DS21963;PMTPU_10i-DS21968;PMTPU_10i-DS21969;R1-DS23677;ZhBTc4-DS15236;ZhBTc4-DS15860;ZhBTc4-DS17562;ZhBTc4-DS17616;m416B-DS14099;mA20-DS16695;mATn-DS17070;mATr-DS20149;mB-DS17866;mB-DS17867;mB-DS17948;mB-DS18865;mBrain-DS12727;mCD19-DS13845;mCD19-DS16168;mGER-DS15395;mGER-DS15400;mGER-DS15405;mGER-DS15410;mGER-DS15415;mGER-DS15420;mHeart-DS17909;mHeart-DS18138;mKidney-P0_DS39910;mLiver-DS14605;mLiver-P0_DS39858;mLung-DS14479;mLung-P0_DS39832;mLung-P0_DS39845;mMuscle_Skeletal-DS18130;mSpleen-DS18870;mSpleen-DS18884;mTN-DS16171;mTN-DS17080;mTR-DS17864;mThymus-DS18819;mfLiver-DS19246;thymus-P0_DS28064;thymus-P0_DS29715
chr1	170926021	170926780	109858	CH12-DS22542;mA20-DS16695;mB-DS17866;mCD19-DS16168;mTN-DS16171;midbrain-e11.5d_DS33935
chr1	170927020	170927320	109859	3T3_L1_Adipocytes-DS22742;3T3_L1_Adipocytes-DS22747;CH12-DS22536;CH12-DS22542;mB-DS17866;mKidney-DS13948;mLung-DS14479;mNIH_3T3-DS16900
chr1	170927500	170927749	109860	CH12-DS22536;CH12-DS22542;mA20-DS16690;mA20-DS16695;mB-DS17866;mB-DS17867;mB-DS17948;mB-DS18865;mCD19-DS13845;mCD19-DS16168;mLung-DS14479;mSpleen-DS18870;mSpleen-DS18884
chr1	170927940	170928240	109861	forebrain-e11.5d_DS30069;mB-DS17866;midbrain-e11.5d_DS33935
chr1	170928500	170928940	109862	CH12-DS22536;CH12-DS22542;PMTPU_10c-DS21963;PMTPU_10i-DS21968;ZhBTc4-DS15860;mA20-DS16690;mA20-DS16695;mB-DS17866;mB-DS17867;mB-DS17948;mB-DS18865;mCD19-DS13845;mCD19-DS16168;mHeart-DS18138;mLiver-DS14605;mLiver-P0_DS39858;mLung-DS14479;mMuscle_Skeletal-DS18130;mSpleen-DS18870;mSpleen-DS18884;mThymus-DS18819
chr1	170929780	170930120	109863	mA20-DS16695;midbrain-e11.5d_DS33935
chr1	170930342	170930620	109864	CH12-DS22542;mA20-DS16695;mB-DS17866;mCD19-DS16168
chr1	170930920	170931326	109865	mA20-DS16695
chr1	170932160	170932400	109866	CH12-DS22542;MEL-DS13036;MEL-DS13039;MEL-DS13042;MLL_AF9-DS22977;PMTPU_10c-DS20655;PMTPU_10c-DS21963;PMTPU_10i-DS21968;PMTPU_10i-DS21969;mA20-DS16695;mB-DS17866;mBrain-DS12727;mCD19-DS16168;mGER-DS15395;mGER-DS15400;mGER-DS15405;mGER-DS15410;mGER-DS15415;mGER-DS15420;mHeart-DS18138;mLung-DS14479
chr1	170933387	170933740	109867	PMTPU_10c-DS21963;PMTPU_10i-DS21968;R1-DS23677;ZhBTc4-DS15236;ZhBTc4-DS17562;ZhBTc4-DS17616;lung-e14.5d_DS29609;mA20-DS16695;mCJ7-DS13094;mCJ7-DS13320
chr1	170934080	170934300	109868	MEL-DS13036;MEL-DS13039;MEL-DS13042;MLL_AF9-DS22977;PMTPU_10c-DS20655;PMTPU_10c-DS21963;PMTPU_10i-DS21968;m416B-DS14099;mA20-DS16690;mA20-DS16695;mB-DS18865;mCD19-DS13845;mGER-DS15395;mLung-DS14479;midbrain-e11.5d_DS33935;thymus-P0_DS29715
chr1	170934491	170934720	109869	CH12-DS22542;MEL-DS13036;MEL-DS13039;MEL-DS13042;MLL_AF9-DS22924;MLL_AF9-DS22977;Muller_Retina_Glia-P12_DS27620;Muller_Retina_Glia-P12_DS27625;PMTPU_10c-DS20655;PMTPU_10c-DS21963;PMTPU_10i-DS21968;PMTPU_10i-DS21969;ZhBTc4-DS15860;lung-e14.5d_DS29609;m416B-DS14099;mA20-DS16690;mA20-DS16695;mATn-DS17070;mATr-DS20149;mB-DS17866;mB-DS17867;mB-DS17948;mB-DS18865;mCD19-DS13845;mCD19-DS16168;mGER-DS15395;mGER-DS15400;mHeart-DS18138;mKidney-DS13948;mKidney-P0_DS39910;mKidney-P0_DS39926;mLiver-DS14475;mLiver-DS14605;mLiver-DS19636;mLiver-P0_DS39858;mLung-DS14479;mLung-P0_DS39832;mLung-P0_DS39845;mMesoderm-DS18198;mMuscle_Skeletal-DS18130;mSpleen-DS18870;mSpleen-DS18884;mThymus-DS18819;neuraltube-e11.5d_DS33945
chr1	170935100	170935480	109870	mA20-DS16695;midbrain-e11.5d_DS33935
chr1	170935718	170935900	109871	MLL_AF9-DS22977;embryo-e10.5d_DS28755;embryo-e10.5d_DS28916;embryo-e11d_DS29237;embryo-e11d_DS29242;mMesoderm-DS18198;mMesoderm-DS18357
chr1	170936480	170936740	109872	3T3_L1_PreAdipocytes-DS22637;MLL_AF9-DS22977;Muller_Retina_Glia-P12_DS27625;heart-e10.5d_DS44773;mFatPad-DS14020;mFatPad-DS14021;mGenitalFatPad-DS18780;mLung-DS14479;mLung-P0_DS39845
chr1	170937140	170937320	109873	MLL_AF9-DS22977;PMTPU_10i-DS21968;heart-e10.5d_DS44773;m416B-DS14099;mA20-DS16695;mKidney-DS13948;mLung-DS14479
chr1	170937540	170937703	109874	mA20-DS16695
chr1	170938020	170938535	109875	heart-e10.5d_DS44773;mA20-DS16695
chr1	170939340	170939560	109876	CH12-DS22536;CH12-DS22542;MLL_AF9-DS22977;Muller_Retina_Glia-P12_DS27620;Muller_Retina_Glia-P12_DS27625;ZhBTc4-DS15236;ZhBTc4-DS15860;craniofacial-e14.5d_DS29579;hindbrain-e11.5d_DS30057;lung-e14.5d_DS29609;mA20-DS16695;mB-DS17866;mB-DS17867;mB-DS17948;mB-DS18865;mBrain-DS11113;mBrain-DS12727;mBrain-DS14445;mCD19-DS13845;mCD19-DS16168;mCerebrum-DS14024;mCerebrum-DS14499;mHeart-DS18138;mKidney-DS13948;mLiver-DS14605;mLiver-P0_DS39858;mLung-DS14479;mLung-P0_DS39845;mMuscle_Skeletal-DS18130;mPATSKI-DS15697;mSpleen-DS18870;mSpleen-DS18884
chr1	170939570	170939682	109877	ZhBTc4-DS15236
chr1	170940000	170940780	109878	heart-e10.5d_DS44773;mA20-DS16695
chr1	170941200	170941554	109879	MLL_AF9-DS22977;R1-DS23677;mA20-DS16695
chr1	170942538	170942695	109880	mA20-DS16695
chr1	170943056	170943270	109881	mA20-DS16695
chr1	170943360	170943630	109882	mA20-DS16695
chr1	170943665	170943700	109883	mA20-DS16695
chr1	170943860	170944100	109884	mA20-DS16695
chr1	170944120	170944540	109885	CH12-DS22536;CH12-DS22542;mA20-DS16695
chr1	170945012	170945125	109886	CH12-DS22542
chr1	170946600	170946720	109887	mA20-DS16695
chr1	170950260	170950480	109888	mA20-DS16695;mCD19-DS16168
chr1	170950824	170951040	109889	MEL-DS13036;MEL-DS13039;MEL-DS13042;MLL_AF9-DS22977;PMTPU_10c-DS20655;PMTPU_10c-DS21963;PMTPU_10i-DS21968;R1-DS23677;R1-DS23701;ZhBTc4-DS15236;ZhBTc4-DS15299;ZhBTc4-DS17562;ZhBTc4-DS17616;craniofacial-e10.5d_DS44757;craniofacial-e11.5d_DS30064;craniofacial-e14.5d_DS29579;embryo-e10.5d_DS28755;embryo-e10.5d_DS28916;embryo-e10d_DS29623;embryo-e11d_DS29242;hindbrain-P0_DS28073;m416B-DS14099;mA20-DS16695;mATn-DS17070;mATr-DS17077;mATr-DS20149;mGER-DS15395;mGER-DS15400;mGER-DS15410;mGER-DS15415;mGER-DS15420;mLiver-e11.5_DS30095B;mLung-DS14479;mTN-DS16171;mTN-DS17080;mTR-DS17864;mThymus-DS18819;mThymus-DS18890;mfBrain-DS14536;mfLiver-DS19246;mfLiver-DS20666;midbrain-e14.5d_DS29597;thymus-P0_DS28064;thymus-P0_DS29715
chr1	170951193	170951343	109890	thymus-P0_DS29715
chr1	170951780	170952200	109891	MLL_AF9-DS22977;PMTPU_10c-DS21963;hindbrain-e14.5d_DS28886;mA20-DS16695;mLung-DS14479
chr1	170952211	170952306	109892
chr1	170953000	170953120	109893	hindbrain-e14.5d_DS28886
chr1	170953281	170953500	109894	MEL-DS13036;MLL_AF9-DS22924;MLL_AF9-DS22977;Muller_Retina_Glia-P12_DS27620;Muller_Retina_Glia-P12_DS27625;PMTPU_10c-DS20655;PMTPU_10c-DS21963;PMTPU_10i-DS21968;m416B-DS14099;mA20-DS16695;mB-DS17866;mCD19-DS13845;mHeart-DS18138;mLiver-DS14605;mLiver-P0_DS39858;mLung-DS14479;mLung-P0_DS39845;mMuscle_Skeletal-DS18130;mSpleen-DS18870;midbrain-e11.5d_DS33935
chr1	170953600	170953860	109895	hindbrain-e14.5d_DS28886
chr1	170958335	170958520	109896	MEL-DS13036;MEL-DS13042;PMTPU_10c-DS21963;PMTPU_10i-DS21968;lung-e14.5d_DS29609;m416B-DS14099;mGER-DS15395;mLiver-P0_DS39858;mLung-DS14479
chr1	170959858	170960054	109897	3T3_L1_Adipocytes-DS22747;3T3_L1_PreAdipocytes-DS22637;MEL-DS13036;MEL-DS13042;MLL_AF9-DS22977;Muller_Retina_Glia-P12_DS27620;Muller_Retina_Glia-P12_DS27625;PMTPU_10c-DS20655;PMTPU_10c-DS21963;PMTPU_10i-DS21968;R1-DS23677;ZhBTc4-DS15236;ZhBTc4-DS17562;ZhBTc4-DS17616;craniofacial-e14.5d_DS29579;limb-e14.5d_DS29602;lung-e14.5d_DS29609;m416B-DS14099;m416B-DS14104;mCJ7-DS13320;mGER-DS15395;mGER-DS15410;mGER-DS15415;mHeart-DS18138;mHeart-P0_DS39823;mHeart-P0_DS39828;mIntestine_Large-DS19140;mKidney-DS13948;mKidney-DS17298;mKidney-P0_DS39910;mKidney-P0_DS39926;mLiver-DS14004;mLiver-DS14452;mLiver-DS14455;mLiver-DS14605;mLiver-DS16858;mLiver-DS19375;mLiver-DS19636;mLiver-P0_DS39858;mLung-DS14479;mLung-DS14480;mLung-P0_DS39845;mNIH_3T3-DS16900;mPATSKI-DS15697
chr1	170962407	170962600	109898	3T3_L1_Adipocytes-DS22742;3T3_L1_Adipocytes-DS22747;3T3_L1_PreAdipocytes-DS22637;MEL-DS13036;MEL-DS13039;MEL-DS13042;Muller_Retina_Glia-P12_DS23706;Muller_Retina_Glia-P12_DS27620;Muller_Retina_Glia-P12_DS27625;PMTPU_10c-DS20655;PMTPU_10c-DS21963;PMTPU_10i-DS21968;ZhBTc4-DS17562;craniofacial-e14.5d_DS29579;heart-e10.5d_DS44773;intestine-e14.5_DS29721;lung-e14.5d_DS29609;m416B-DS14099;mBrain-DS12727;mFibroblast-DS10088;mGER-DS15395;mGER-DS15410;mGER-DS15420;mHeart-DS17909;mHeart-DS18138;mHeart-P0_DS39823;mHeart-P0_DS39828;mKidney-P0_DS39910;mKidney-P0_DS39926;mLiver-DS14605;mLiver-P0_DS39858;mLung-DS14479;mLung-P0_DS39832;mLung-P0_DS39845;mNIH_3T3-DS16900;mNIH_3T3-DS16909;mStomach-P0_DS39849;mStomach-P0_DS39852;yolksac-e10.5d_DS45287
chr1	170963240	170963420	109899	3T3_L1_PreAdipocytes-DS22637;MEL-DS13036;PMTPU_10c-DS21963;PMTPU_10i-DS21968;ZhBTc4-DS15337;ZhBTc4-DS17562;ZhBTc4-DS17616;craniofacial-e14.5d_DS29579;craniofacial-e14.5d_DS29581;embryo-e10.5d_DS28755;embryo-e11d_DS29237;embryo-e11d_DS29242;forebrain-e14.5d_DS29586;heart-e10.5d_DS44773;heart-e10.5d_DS53179;hindbrain-P0_DS29484;hindbrain-e14.5d_DS29591;intestine-e14.5_DS28910;intestine-e14.5_DS29721;limb-e10.5d_DS44776;limb-e11.5d_DS35114;limb-e14.5d_DS28901;lung-e14.5d_DS29609;mCD1-DS17221;mCJ7-DS13094;mHeart-DS18138;mKidney-P0_DS39910;mKidney-P0_DS39926;mLiver-e11.5_DS30095B;mLung-P0_DS39845;mMesoderm-DS18198;mMesoderm-DS18357;mNIH_3T3-DS16900;mRetina-DS20004;mStomach-P0_DS39849;mStomach-P0_DS39852;mfBrain-DS14536;midbrain-e14.5d_DS29597
chr1	170963500	170963568	109900
chr1	170964140	170964200	109901	heart-e10.5d_DS44773
chr1	170964240	170964620	109902	heart-e10.5d_DS44773
chr1	170965513	170965595	109903	embryo-e10.5d_DS28755
chr1	170965720	170965940	109904
chr1	170966600	170966818	109905
chr1	170966960	170967120	109906
chr1	170967323	170967431	109907	hindbrain-e14.5d_DS28886
chr1	170967660	170967860	109908	MLL_AF9-DS22977;Muller_Retina_Glia-P12_DS27620;Muller_Retina_Glia-P12_DS27625;R1-DS23677;ZhBTc4-DS17562;ZhBTc4-DS17616;craniofacial-e14.5d_DS29579;forebrain-P0_DS28085;lung-e14.5d_DS29609;m416B-DS14099;mCJ7-DS13320;mFibroblast-DS10085;mFibroblast-DS10088;mHeart-DS17909;mHeart-DS18138;mLiver-DS14452;mLiver-DS14476;mLiver-DS14605;mLiver-DS16858;mLiver-DS19375;mLiver-DS19636;mLiver-P0_DS39858;mLung-DS14479;mLung-P0_DS39832;mLung-P0_DS39845;mMuscle_Skeletal-DS18130;mMuscle_Skeletal-DS18892
chr1	170968120	170968201	109909	ZhBTc4-DS17616;mCJ7-DS13320
chr1	170968560	170968628	109910
chr1	170968660	170968880	109911	MLL_AF9-DS22977;PMTPU_10c-DS21963;PMTPU_10i-DS21968;R1-DS23677;ZhBTc4-DS15236;ZhBTc4-DS17616;mCJ7-DS13320
chr1	170969260	170969420	109912
chr1	170969760	170969920	109913
chr1	170971260	170971500	109914
chr1	170972040	170972300	109915
chr1	170972960	170973222	109916	3T3_L1_PreAdipocytes-DS22637;MEL-DS13036;MEL-DS13039;MEL-DS13042;MLL_AF9-DS22977;Muller_Retina_Glia-P12_DS27625;PMTPU_10c-DS20655;PMTPU_10c-DS21963;PMTPU_10i-DS21968;craniofacial-e14.5d_DS29579;limb-e14.5d_DS28901;limb-e14.5d_DS29602;m416B-DS14099;mB-DS17866;mCD19-DS16168;mGER-DS15395;mGER-DS15410;mGER-DS15415;mHeart-DS18138;mLiver-DS14004;mLiver-DS14005;mLiver-DS14193;mLiver-DS14452;mLiver-DS14455;mLiver-DS14475;mLiver-DS14476;mLiver-DS14605;mLiver-DS14609;mLiver-DS16740;mLiver-DS16853;mLiver-DS16858;mLiver-DS19375;mLiver-DS19636;mLiver-P0_DS39858;mLung-DS14479;mNIH_3T3-DS16900
chr1	170973340	170973860	109917	PMTPU_10c-DS21963
chr1	170974240	170974464	109918	PMTPU_10c-DS21963;PMTPU_10i-DS21968;mHeart-DS18138;mKidney-DS13948;mKidney-DS17298;mLiver-DS14605
chr1	170975705	170975948	109919	MEL-DS13042;lung-e14.5d_DS29609;mGER-DS15410;mKidney-DS13948;mKidney-DS17298;mKidney-P0_DS39910;mKidney-P0_DS39926;mLiver-DS14004;mLiver-DS14193;mLiver-DS14452;mLiver-DS14455;mLiver-DS14475;mLiver-DS14476;mLiver-DS14605;mLiver-DS14609;mLiver-DS16740;mLiver-DS16853;mLiver-DS16858;mLiver-DS19375;mLiver-DS19636;mPATSKI-DS15697;mSpleen-DS18870;thymus-P0_DS28064
chr1	170976000	170976200	109920	CH12-DS22536;CH12-DS22542;MEL-DS13036;MEL-DS13039;MEL-DS13042;MLL_AF9-DS22924;MLL_AF9-DS22977;Muller_Retina_Glia-P12_DS27620;Muller_Retina_Glia-P12_DS27625;PMTPU_10c-DS20655;PMTPU_10c-DS21963;PMTPU_10i-DS21968;ZhBTc4-DS15860;hindbrain-P0_DS29484;lung-e14.5d_DS29609;m416B-DS14099;mA20-DS16690;mA20-DS16695;mB-DS17866;mB-DS17867;mB-DS17948;mB-DS18865;mBrain-DS11113;mBrain-DS12727;mCD19-DS13845;mCD19-DS16168;mCerebellum-DS19087;mCerebrum-DS14024;mGER-DS15395;mGER-DS15400;mGER-DS15405;mGER-DS15410;mGER-DS15415;mGER-DS15420;mHeart-DS18138;mLiver-DS16858;mLiver-P0_DS39858;mLung-DS14479;mLung-P0_DS39832;mLung-P0_DS39845;mMuscle_Skeletal-DS18130;mMuscle_Skeletal-DS18892;mNIH_3T3-DS16900;mSpleen-DS18870;mSpleen-DS18884;thymus-P0_DS29715
chr1	170976660	170976720	109921	thymus-P0_DS29715
chr1	170977200	170977645	109922	MLL_AF9-DS22977;ZhBTc4-DS15236;ZhBTc4-DS17562;ZhBTc4-DS17616;heart-e10.5d_DS44773;m416B-DS14099;mCJ7-DS13320;mHeart-DS18138
chr1	170977860	170978260	109923	E14-DS18505;R1-DS23677;ZhBTc4-DS15236;ZhBTc4-DS17562;ZhBTc4-DS17616;hindbrain-e14.5d_DS28886;m3134-DS8497;mCJ7-DS13320
chr1	170978722	170978880	109924	3T3_L1_PreAdipocytes-DS22637;E14-DS21450;MLL_AF9-DS22977;Muller_Retina_Glia-P12_DS23706;Muller_Retina_Glia-P12_DS27620;Muller_Retina_Glia-P12_DS27625;R1-DS23677;ZhBTc4-DS15236;ZhBTc4-DS15337;ZhBTc4-DS17616;heart-e10.5d_DS44773;m3134-DS8368;m3134-DS8497;m416B-DS14099;mATn-DS17070;mCJ7-DS13094;mCJ7-DS13320;mLung-DS14479;mfLiver-DS20666
chr1	170979592	170979770	109925	R1-DS23677;ZhBTc4-DS15236;ZhBTc4-DS17616;mCJ7-DS13320;mStomach-P0_DS39852
chr1	170981268	170981460	109926	PMTPU_10i-DS21968;mB-DS17866;mCD19-DS16168
chr1	170981555	170981682	109927	mKidney-DS13948
chr1	170981800	170981981	109928	mCD19-DS16168;mIntestine_Large-DS18784;mIntestine_Large-DS19140;mStomach-P0_DS39849;mStomach-P0_DS39852
chr1	170982240	170982660	109929	CH12-DS22542;mA20-DS16695;mB-DS17866;mCD19-DS16168;mStomach-P0_DS39852
chr1	170983140	170983400	109930	mA20-DS16695;mB-DS17866;mCD19-DS16168;mHeart-DS18138;mLung-DS14479;mSpleen-DS18870;thymus-P0_DS29715
chr1	170983500	170983740	109931	mB-DS17866;mKidney-DS13948
chr1	170983940	170984260	109932	3T3_L1_PreAdipocytes-DS22637;mNIH_3T3-DS16900
chr1	170984411	170984877	109933	mB-DS17866;mCD19-DS16168;mKidney-DS13948;mKidney-P0_DS39910;mKidney-P0_DS39926
chr1	170985210	170985400	109934	MLL_AF9-DS22977;mB-DS17866;mCD19-DS16168;mHeart-DS18138;mLung-DS14479
chr1	170985760	170986020	109935	forebrain-e11.5d_DS30069
chr1	170986160	170986320	109936	forebrain-e11.5d_DS30069
chr1	170987212	170987274	109937	forebrain-e11.5d_DS30069
chr1	170987704	170987842	109938	ZhBTc4-DS17562;mCJ7-DS13320
chr1	170987960	170988100	109939
chr1	170988220	170988365	109940	forebrain-e11.5d_DS30069
chr1	170988490	170988580	109941	forebrain-e11.5d_DS30069
chr1	170988753	170988980	109942	MLL_AF9-DS22977;Muller_Retina_Glia-P12_DS27620;PMTPU_10i-DS21968;forebrain-e11.5d_DS30069;mA20-DS16695;mB-DS17866;mCD19-DS16168;mHeart-DS18138;mLung-DS14479
chr1	170989743	170989930	109943	3T3_L1_Adipocytes-DS22747;R1-DS23677;ZhBTc4-DS17562;ZhBTc4-DS17616;heart-e10.5d_DS44773;hindbrain-P0_DS29484;hindbrain-e10.5d_DS53182;limb-e10.5d_DS53189;limb-e14.5d_DS29602;mCJ7-DS13320;mNIH_3T3-DS16900;midbrain-P0_DS29479
chr1	170990060	170990460	109944	R1-DS23677;ZhBTc4-DS15236;ZhBTc4-DS17562;ZhBTc4-DS17616;mCJ7-DS13320
chr1	170990700	170990880	109945	embryo-e10.5d_DS28755;mNIH_3T3-DS16900;midbrain-e11.5d_DS33935;thymus-P0_DS29715
chr1	170991129	170991204	109946	forebrain-e14.5d_DS29586;midbrain-e14.5d_DS29597;thymus-P0_DS28064
chr1	170991585	170991655	109947
chr1	170992688	170992861	109948	3T3_L1_Adipocytes-DS22742;3T3_L1_Adipocytes-DS22747;3T3_L1_PreAdipocytes-DS22637;3T3_L1_PreAdipocytes-DS22642;CH12-DS22536;CH12-DS22542;E14-DS18505;E14-DS21450;MEL-DS13036;MEL-DS13042;MLL_AF9-DS22977;MN1-DS30610;Muller_Retina_Glia-P12_DS23706;Muller_Retina_Glia-P12_DS27620;Muller_Retina_Glia-P12_DS27625;PMTPU_10c-DS20655;PMTPU_10c-DS21963;PMTPU_10i-DS21968;PMTPU_10i-DS21969;R1-DS23677;R1-DS23701;ZhBTc4-DS15236;ZhBTc4-DS15299;ZhBTc4-DS15337;ZhBTc4-DS15497;ZhBTc4-DS15860;ZhBTc4-DS17562;ZhBTc4-DS17616;craniofacial-e10.5d_DS44757;craniofacial-e10.5d_DS53173;craniofacial-e11.5d_DS30064;craniofacial-e14.5d_DS29579;craniofacial-e14.5d_DS29581;embryo-e10.0d_DS53214;embryo-e10.5d_DS28755;embryo-e10.5d_DS28916;embryo-e10d_DS29623;embryo-e11d_DS29237;embryo-e11d_DS29242;embryo-e9.5d_DS45277;forebrain-P0_DS28085;forebrain-d11.5_DS33930;forebrain-e14.5d_DS29586;forebrain-e14.5d_DS37209;heart-e10.5d_DS44773;hindbrain-P0_DS28073;hindbrain-P0_DS29484;hindbrain-e10.5d_DS53182;hindbrain-e11.5d_DS30057;hindbrain-e11.5d_DS33941;hindbrain-e14.5d_DS28886;hindbrain-e14.5d_DS29591;intestine-e14.5_DS28910;intestine-e14.5_DS29721;limb-e11.5d_DS30093;limb-e11.5d_DS35114;limb-e14.5d_DS28901;limb-e14.5d_DS29602;lung-e14.5d_DS29609;m416B-DS14099;mA20-DS16690;mA20-DS16695;mATn-DS17070;mATr-DS20149;mB-DS17866;mB-DS17867;mB-DS17948;mB-DS18865;mBrain-DS11113;mBrain-DS11123;mBrain-DS11128;mBrain-DS12727;mBrain-DS13612;mBrain-DS14445;mBrain-DS14617;mCD1-DS17129;mCD19-DS13845;mCD19-DS16168;mCJ7-DS13094;mCJ7-DS13320;mCerebellum-DS19087;mCerebrum-DS14024;mCerebrum-DS14499;mCerebrum-DS14500;mESC_F4WT-DS17060;mESC_F4WT-DS17613;mESC_FIKO-DS17063;mESC_FIKO-DS18365;mFibroblast-DS10085;mFibroblast-DS10088;mForelimbBuds-DS18192;mForelimbBuds-DS18275;mGER-DS15395;mGER-DS15405;mGER-DS15410;mGER-DS15415;mGER-DS15420;mHeart-DS18138;mHeart-P0_DS39823;mHeart-P0_DS39828;mHindlimbsBuds-DS18279;mKidney-DS13948;mKidney-DS17298;mKidney-P0_DS39910;mKidney-P0_DS39926;mLiver-DS14004;mLiver-DS14455;mLiver-DS14605;mLiver-DS19375;mLiver-DS19636;mLiver-P0_DS39858;mLung-DS14479;mLung-DS17292;mLung-P0_DS39832;mLung-P0_DS39845;mMesoderm-DS18198;mMesoderm-DS18357;mNIH_3T3-DS16900;mNIH_3T3-DS16909;mPATSKI-DS15697;mRetina-DS19060;mRetina-DS20000;mRetina-DS20004;mSpleen-DS18870;mSpleen-DS18884;mStomach-P0_DS39849;mStomach-P0_DS39852;mTN-DS16171;mTN-DS17080;mTR-DS17864;mThymus-DS18819;mTreg-DS16358;mfBrain-DS14536;mfBrain-DS19690;mfLiver-DS19246;midbrain-P0_DS29479;midbrain-e11.5d_DS33935;midbrain-e14.5d_DS29597;neuraltube-e10.5d_DS53209;neuraltube-e11.5d_DS33945;neuraltube-e11.5d_DS35122;retina-e14.5d_DS28360;retina-e14.5d_DS30009;thymus-P0_DS28064;thymus-P0_DS29715;yolksac-e10.5d_DS45287
chr1	170993556	170993760	109949	R1-DS23677;ZhBTc4-DS15860;ZhBTc4-DS17616;mB-DS17866;mB-DS17867;mB-DS17948;mCD19-DS16168;mSpleen-DS18870
chr1	170996100	170996320	109950	MLL_AF9-DS22977;PMTPU_10c-DS21963;m416B-DS14099
chr1	170996860	170997024	109951	3T3_L1_Adipocytes-DS22742;3T3_L1_Adipocytes-DS22747;3T3_L1_PreAdipocytes-DS22637;3T3_L1_PreAdipocytes-DS22642;CH12-DS22542;E14-DS21450;MEL-DS13036;MEL-DS13039;MEL-DS13042;MLL_AF9-DS22924;MLL_AF9-DS22977;MN1-DS30610;MN1-DS31588;MN1-DS31645;MN1-DS31652;Muller_Retina_Glia-P12_DS23706;Muller_Retina_Glia-P12_DS27620;Muller_Retina_Glia-P12_DS27625;PMTPU_10c-DS20655;PMTPU_10c-DS21963;PMTPU_10i-DS21968;PMTPU_10i-DS21969;R1-DS23677;R1-DS23701;ZhBTc4-DS15236;ZhBTc4-DS15299;ZhBTc4-DS15337;ZhBTc4-DS15860;ZhBTc4-DS17562;ZhBTc4-DS17616;craniofacial-e10.5d_DS44757;craniofacial-e10.5d_DS53173;craniofacial-e11.5d_DS30064;craniofacial-e14.5d_DS29579;craniofacial-e14.5d_DS29581;embryo-e10.0d_DS53214;embryo-e10.5d_DS28755;embryo-e10.5d_DS28916;embryo-e10d_DS29623;embryo-e11d_DS29237;embryo-e11d_DS29242;embryo-e9.5d_DS45277;forebrain-P0_DS28085;forebrain-d11.5_DS33930;forebrain-e10.5d_DS45292;forebrain-e10.5d_DS53177;forebrain-e11.5d_DS30069;forebrain-e14.5d_DS29586;forebrain-e14.5d_DS37209;heart-e10.5d_DS44773;heart-e10.5d_DS53179;hindbrain-P0_DS28073;hindbrain-P0_DS29484;hindbrain-e10.5d_DS45296;hindbrain-e10.5d_DS53182;hindbrain-e11.5d_DS30057;hindbrain-e11.5d_DS33941;hindbrain-e14.5d_DS28886;hindbrain-e14.5d_DS29591;intestine-e14.5_DS28910;intestine-e14.5_DS29721;limb-e10.5d_DS44776;limb-e10.5d_DS53189;limb-e11.5d_DS30093;limb-e11.5d_DS35114;limb-e14.5d_DS28901;limb-e14.5d_DS29602;lung-e14.5d_DS29609;m3134-DS8497;m416B-DS14099;m416B-DS14104;mA20-DS16690;mA20-DS16695;mATn-DS17070;mATn-DS18848;mATr-DS17077;mATr-DS20149;mB-DS17866;mB-DS17867;mB-DS17948;mB-DS18865;mBrain-DS11113;mBrain-DS11123;mBrain-DS11128;mBrain-DS12727;mBrain-DS13612;mBrain-DS14445;mBrain-DS14617;mCD1-DS17129;mCD1-DS17221;mCD19-DS16168;mCJ7-DS13094;mCJ7-DS13320;mCerebellum-DS14033;mCerebellum-DS14034;mCerebellum-DS19087;mCerebrum-DS14024;mCerebrum-DS14499;mCerebrum-DS14500;mESC_F4WT-DS17060;mESC_F4WT-DS17613;mESC_FIKO-DS17063;mESC_FIKO-DS18365;mFatPad-DS14021;mFibroblast-DS10088;mForelimbBuds-DS18192;mForelimbBuds-DS18275;mGER-DS15395;mGER-DS15400;mGER-DS15405;mGER-DS15410;mGER-DS15415;mGER-DS15420;mHeart-DS18138;mHeart-P0_DS39823;mHeart-P0_DS39828;mHindlimbsBuds-DS18279;mIntestine_Large-DS18784;mIntestine_Large-DS19140;mKidney-DS13948;mKidney-DS17298;mKidney-P0_DS39910;mKidney-P0_DS39926;mLiver-DS14004;mLiver-DS14193;mLiver-DS14452;mLiver-DS14455;mLiver-DS14475;mLiver-DS14605;mLiver-DS19636;mLiver-P0_DS39858;mLiver-e11.5_DS30095B;mLung-DS14479;mLung-DS14480;mLung-DS17292;mLung-P0_DS39832;mLung-P0_DS39845;mMesoderm-DS18198;mMesoderm-DS18357;mMuscle_Skeletal-DS18130;mNIH_3T3-DS16900;mNIH_3T3-DS16909;mPATSKI-DS15697;mRetina-DS19060;mRetina-DS20000;mRetina-DS20004;mSpleen-DS18870;mStomach-P0_DS39849;mStomach-P0_DS39852;mTN-DS13720;mTN-DS16171;mTN-DS17080;mTN-DS17082;mTR-DS13834;mTR-DS17864;mThymus-DS18819;mThymus-DS18890;mTreg-DS16358;mfBrain-DS14536;mfBrain-DS14537;mfLiver-DS19246;mfLiver-DS20666;midbrain-P0_DS28061;midbrain-P0_DS29479;midbrain-e10.5d_DS45299;midbrain-e10.5d_DS53205;midbrain-e11.5d_DS33935;midbrain-e14.5d_DS29597;neuraltube-e10.5d_DS53209;neuraltube-e11.5d_DS33945;neuraltube-e11.5d_DS35122;retina-e14.5d_DS28360;retina-e14.5d_DS30009;thymus-P0_DS28064;thymus-P0_DS29715;yolksac-e10.5d_DS45287
chr1	170997320	170997416	109952	MLL_AF9-DS22977;PMTPU_10c-DS21963;m416B-DS14099
chr1	170997800	170998020	109953	Muller_Retina_Glia-P12_DS27620;Muller_Retina_Glia-P12_DS27625;PMTPU_10c-DS21963;PMTPU_10i-DS21968;mA20-DS16690;mA20-DS16695;mATr-DS20149;mCD19-DS16168;mHeart-DS18138;mLung-DS14479;mLung-P0_DS39832
chr1	170998360	170998640	109954	3T3_L1_Adipocytes-DS22742;3T3_L1_Adipocytes-DS22747;3T3_L1_PreAdipocytes-DS22637;3T3_L1_PreAdipocytes-DS22642;CH12-DS22542;MEL-DS13036;MEL-DS13039;MEL-DS13042;MLL_AF9-DS22924;MLL_AF9-DS22977;MN1-DS31645;MN1-DS31652;Muller_Retina_Glia-P12_DS23706;Muller_Retina_Glia-P12_DS27620;Muller_Retina_Glia-P12_DS27625;PMTPU_10c-DS20655;PMTPU_10c-DS21963;PMTPU_10i-DS21968;PMTPU_10i-DS21969;R1-DS23677;ZhBTc4-DS15236;ZhBTc4-DS17562;ZhBTc4-DS17616;craniofacial-e10.5d_DS44757;craniofacial-e10.5d_DS53173;craniofacial-e11.5d_DS30064;craniofacial-e14.5d_DS29579;craniofacial-e14.5d_DS29581;embryo-e10.0d_DS53214;embryo-e10.5d_DS28755;embryo-e10.5d_DS28916;embryo-e10d_DS29623;embryo-e11d_DS29237;embryo-e11d_DS29242;embryo-e9.5d_DS45277;forebrain-P0_DS28085;forebrain-d11.5_DS33930;forebrain-e10.5d_DS53177;forebrain-e11.5d_DS30069;forebrain-e14.5d_DS29586;forebrain-e14.5d_DS37209;heart-e10.5d_DS44773;heart-e10.5d_DS53179;hindbrain-P0_DS28073;hindbrain-P0_DS29484;hindbrain-e10.5d_DS45296;hindbrain-e10.5d_DS53182;hindbrain-e11.5d_DS30057;hindbrain-e11.5d_DS33941;hindbrain-e14.5d_DS29591;intestine-e14.5_DS28910;intestine-e14.5_DS29721;limb-e10.5d_DS44776;limb-e10.5d_DS53189;limb-e11.5d_DS30093;limb-e11.5d_DS35114;limb-e14.5d_DS28901;limb-e14.5d_DS29602;lung-e14.5d_DS29609;m416B-DS14099;m416B-DS14104;mA20-DS16690;mA20-DS16695;mATn-DS17070;mATr-DS17077;mATr-DS20149;mB-DS17866;mBrain-DS11113;mBrain-DS11123;mBrain-DS11128;mBrain-DS12727;mBrain-DS13612;mBrain-DS14445;mBrain-DS14617;mCD1-DS17129;mCD1-DS17221;mCD19-DS16168;mCJ7-DS13320;mCerebellum-DS19087;mCerebrum-DS14024;mCerebrum-DS14499;mCerebrum-DS14500;mFibroblast-DS10085;mFibroblast-DS10088;mForelimbBuds-DS18192;mGER-DS15395;mGER-DS15400;mGER-DS15405;mGER-DS15410;mGER-DS15415;mGER-DS15420;mHeart-DS17909;mHeart-DS18138;mHeart-P0_DS39823;mHeart-P0_DS39828;mHindlimbsBuds-DS18279;mKidney-DS13948;mKidney-P0_DS39910;mKidney-P0_DS39926;mLiver-DS14605;mLiver-P0_DS39858;mLiver-e11.5_DS30095B;mLung-DS14479;mLung-DS17292;mLung-P0_DS39832;mLung-P0_DS39845;mMesoderm-DS18198;mMesoderm-DS18357;mMuscle_Skeletal-DS18130;mMuscle_Skeletal-DS18892;mNIH_3T3-DS16900;mNIH_3T3-DS16909;mRetina-DS20004;mSpleen-DS18870;mStomach-P0_DS39849;mStomach-P0_DS39852;mTN-DS13720;mTN-DS16171;mTN-DS17080;mTR-DS17864;mThymus-DS18819;mfBrain-DS14536;mfBrain-DS14537;mfBrain-DS15269;mfLiver-DS19246;mfLiver-DS20666;midbrain-P0_DS28061;midbrain-P0_DS29479;midbrain-e10.5d_DS53205;midbrain-e11.5d_DS33935;midbrain-e14.5d_DS29597;neuraltube-e10.5d_DS53209;neuraltube-e11.5d_DS33945;neuraltube-e11.5d_DS35122;retina-e14.5d_DS28360;retina-e14.5d_DS30009;thymus-P0_DS28064;thymus-P0_DS29715;yolksac-e10.5d_DS45287
chr1	170998730	170998981	109955	3T3_L1_PreAdipocytes-DS22637;MEL-DS13042;R1-DS23677;ZhBTc4-DS17616;forebrain-d11.5_DS33930;heart-e10.5d_DS44773;lung-e14.5d_DS29609;mGER-DS15405;mHeart-DS18138;mMesoderm-DS18198;mTN-DS16171;mTN-DS17080;midbrain-e11.5d_DS33935;retina-e14.5d_DS30009;thymus-P0_DS28064;thymus-P0_DS29715
chr1	170999900	171000140	109956	MEL-DS13036;PMTPU_10c-DS21963;m416B-DS14099
chr1	171001537	171001720	109957	MEL-DS13036;PMTPU_10c-DS21963;m416B-DS14099
chr1	171002580	171002760	109958	PMTPU_10i-DS21968
chr1	171004760	171004960	109959	PMTPU_10i-DS21968;PMTPU_10i-DS21969
chr1	171005566	171005820	109960	CH12-DS22542;craniofacial-e14.5d_DS29579;craniofacial-e14.5d_DS29581
chr1	171006440	171006640	109961	CH12-DS22542;MLL_AF9-DS22977;Muller_Retina_Glia-P12_DS27620;Muller_Retina_Glia-P12_DS27625;PMTPU_10c-DS20655;PMTPU_10c-DS21963;PMTPU_10i-DS21968;PMTPU_10i-DS21969;ZhBTc4-DS15860;craniofacial-e14.5d_DS29579;heart-e10.5d_DS44773;m416B-DS14099;mA20-DS16690;mA20-DS16695;mATr-DS20149;mB-DS17866;mB-DS17867;mB-DS17948;mB-DS18865;mBrain-DS12727;mCD19-DS13845;mCD19-DS16168;mHeart-DS18138;mKidney-DS13948;mLiver-DS14605;mLiver-P0_DS39858;mLung-DS14479;mLung-DS17292;mLung-P0_DS39832;mLung-P0_DS39845;mMuscle_Skeletal-DS18130;mSpleen-DS18870;mSpleen-DS18884
chr1	171007020	171007200	109962	3T3_L1_PreAdipocytes-DS22637;CH12-DS22542;E14-DS21450;MEL-DS13036;MEL-DS13042;MLL_AF9-DS22924;MLL_AF9-DS22977;PMTPU_10c-DS20655;PMTPU_10c-DS21963;PMTPU_10i-DS21968;PMTPU_10i-DS21969;R1-DS23677;R1-DS23701;ZhBTc4-DS15236;ZhBTc4-DS15337;ZhBTc4-DS15860;ZhBTc4-DS17562;ZhBTc4-DS17616;craniofacial-e10.5d_DS44757;craniofacial-e11.5d_DS30064;embryo-e10.0d_DS53214;embryo-e9.5d_DS45277;forebrain-d11.5_DS33930;forebrain-e11.5d_DS30069;forebrain-e14.5d_DS29586;heart-e10.5d_DS44773;hindbrain-e10.5d_DS53182;limb-e11.5d_DS30093;lung-e14.5d_DS29609;m416B-DS14099;mA20-DS16695;mATn-DS17070;mATr-DS20149;mB-DS17866;mB-DS17867;mB-DS17948;mB-DS18865;mCD19-DS16168;mCJ7-DS13094;mCJ7-DS13320;mESC_F4WT-DS17613;mESC_FIKO-DS17063;mESC_FIKO-DS18365;mGER-DS15395;mGER-DS15410;mHeart-DS18138;mMesoderm-DS18198;mNIH_3T3-DS16900;mSpleen-DS18870;mStomach-P0_DS39852;mTN-DS16171;mTN-DS17080;mTR-DS17864;mThymus-DS18819;neuraltube-e11.5d_DS33945;retina-e14.5d_DS30009;thymus-P0_DS29715
chr1	171011784	171011980	109963	MLL_AF9-DS22977;mHeart-DS18138;mLiver-DS14605;mLung-DS14479;mNIH_3T3-DS16900
chr1	171014600	171014800	109964	MLL_AF9-DS22977;m416B-DS14099
chr1	171016220	171016370	109965	R1-DS23677;ZhBTc4-DS17616
chr1	171016800	171017020	109966	3T3_L1_Adipocytes-DS22742;3T3_L1_Adipocytes-DS22747;3T3_L1_PreAdipocytes-DS22637;3T3_L1_PreAdipocytes-DS22642;Muller_Retina_Glia-P12_DS23706;Muller_Retina_Glia-P12_DS27620;Muller_Retina_Glia-P12_DS27625;ZhBTc4-DS15299;ZhBTc4-DS17562;m3134-DS8497;m416B-DS14099;mHeart-DS18138;mLiver-P0_DS39858;mLung-DS14479;mLung-P0_DS39845;mNIH_3T3-DS16900;mPATSKI-DS15697
chr1	171017060	171017260	109967	3T3_L1_Adipocytes-DS22742;3T3_L1_Adipocytes-DS22747;MLL_AF9-DS22924;MLL_AF9-DS22977;ZhBTc4-DS15299;m416B-DS14099;mLiver-DS14605;mLiver-P0_DS39858;mLung-DS14479;mLung-P0_DS39845
chr1	171017560	171017790	109968	3T3_L1_Adipocytes-DS22747;MLL_AF9-DS22924;MLL_AF9-DS22977;Muller_Retina_Glia-P12_DS27620;Muller_Retina_Glia-P12_DS27625;PMTPU_10c-DS21963;PMTPU_10i-DS21968;PMTPU_10i-DS21969;m416B-DS14099;mLiver-P0_DS39858;mLung-DS14479;mLung-P0_DS39845
chr1	171017860	171018100	109969	3T3_L1_Adipocytes-DS22747;MLL_AF9-DS22977;Muller_Retina_Glia-P12_DS27620;Muller_Retina_Glia-P12_DS27625;PMTPU_10c-DS21963;PMTPU_10i-DS21968;PMTPU_10i-DS21969;m416B-DS14099;mLiver-P0_DS39858;mLung-DS14479;mLung-P0_DS39832;mLung-P0_DS39845
chr1	171018800	171019000	109970	CH12-DS22542;MLL_AF9-DS22977;Muller_Retina_Glia-P12_DS27620;Muller_Retina_Glia-P12_DS27625;PMTPU_10c-DS21963;PMTPU_10i-DS21968;PMTPU_10i-DS21969;m416B-DS14099;mB-DS17866;mCD19-DS16168;mHeart-DS18138;mLiver-DS14605;mLiver-P0_DS39858;mLung-DS14479
chr1	171019420	171019640	109971	3T3_L1_PreAdipocytes-DS22637;3T3_L1_PreAdipocytes-DS22642;MLL_AF9-DS22977;Muller_Retina_Glia-P12_DS27625;m3134-DS8497;mBrain-DS11123;mBrain-DS12727;mFibroblast-DS10085;mFibroblast-DS10088;mNIH_3T3-DS16900;mNIH_3T3-DS16909
chr1	171019680	171019900	109972	3T3_L1_Adipocytes-DS22742;3T3_L1_Adipocytes-DS22747;3T3_L1_PreAdipocytes-DS22637;3T3_L1_PreAdipocytes-DS22642;MLL_AF9-DS22977;Muller_Retina_Glia-P12_DS23706;Muller_Retina_Glia-P12_DS27620;Muller_Retina_Glia-P12_DS27625;PMTPU_10i-DS21968;m416B-DS14099;mFibroblast-DS10085;mFibroblast-DS10088;mHeart-DS18138;mLung-DS14479;mLung-P0_DS39845;mNIH_3T3-DS16900;mNIH_3T3-DS16909;mPATSKI-DS15697;mStomach-P0_DS39849
chr1	171020860	171020898	109973
chr1	171023484	171023599	109974
chr1	171023893	171024080	109975
chr1	171026420	171026451	109976	ZhBTc4-DS17562;ZhBTc4-DS17616;lung-e14.5d_DS29609;mCJ7-DS13320;mNIH_3T3-DS16900
chr1	171027640	171027720	109977	m416B-DS14099
chr1	171028000	171028160	109978
chr1	171028617	171028780	109979	ZhBTc4-DS15236;mCJ7-DS13320
chr1	171028840	171029037	109980	ZhBTc4-DS15236;ZhBTc4-DS17616;mCJ7-DS13320
chr1	171029596	171029774	109981	ZhBTc4-DS15236;ZhBTc4-DS17616;embryo-e10.0d_DS53214;embryo-e10.5d_DS28755;embryo-e10d_DS29623;hindbrain-P0_DS29484;limb-e11.5d_DS30093;limb-e14.5d_DS29602;lung-e14.5d_DS29609;mCJ7-DS13320;mKidney-P0_DS39910;mKidney-P0_DS39926;mNIH_3T3-DS16900;mStomach-P0_DS39849
chr1	171031840	171032080	109982	MEL-DS13036;MEL-DS13039;PMTPU_10c-DS21963;mGER-DS15410;mLiver-P0_DS39858;mfLiver-DS19246;mfLiver-DS20666
chr1	171032280	171032788	109983	MEL-DS13036;PMTPU_10c-DS21963;forebrain-e10.5d_DS45292;lung-e14.5d_DS29609;mCJ7-DS13320;mTN-DS16171;midbrain-e11.5d_DS33935;neuraltube-e10.5d_DS53209
chr1	171032799	171033020	109984	3T3_L1_PreAdipocytes-DS22637;MEL-DS13036;Muller_Retina_Glia-P12_DS23706;PMTPU_10c-DS21963;PMTPU_10i-DS21968;R1-DS23677;ZhBTc4-DS15236;ZhBTc4-DS17616;craniofacial-e11.5d_DS30064;craniofacial-e14.5d_DS29579;craniofacial-e14.5d_DS29581;embryo-e10.0d_DS53214;embryo-e10.5d_DS28755;embryo-e10.5d_DS28916;embryo-e10d_DS29623;embryo-e11d_DS29237;embryo-e11d_DS29242;forebrain-P0_DS28085;forebrain-e10.5d_DS53177;forebrain-e11.5d_DS30069;forebrain-e14.5d_DS29586;forebrain-e14.5d_DS37209;heart-e10.5d_DS44773;hindbrain-P0_DS28073;hindbrain-P0_DS29484;hindbrain-e10.5d_DS53182;hindbrain-e11.5d_DS30057;hindbrain-e11.5d_DS33941;hindbrain-e14.5d_DS28886;hindbrain-e14.5d_DS29591;intestine-e14.5_DS28910;limb-e11.5d_DS35114;limb-e14.5d_DS28901;limb-e14.5d_DS29602;lung-e14.5d_DS29609;mB-DS17866;mBrain-DS12727;mCJ7-DS13320;mGER-DS15410;mKidney-P0_DS39910;mLiver-P0_DS39858;mLung-DS14479;mLung-P0_DS39845;mNIH_3T3-DS16900;mRetina-DS20000;mRetina-DS20004;mStomach-P0_DS39849;mStomach-P0_DS39852;mfBrain-DS14536;midbrain-P0_DS28061;midbrain-P0_DS29479;midbrain-e11.5d_DS33935;midbrain-e14.5d_DS29597;neuraltube-e10.5d_DS53209;neuraltube-e11.5d_DS35122;retina-e14.5d_DS30009
chr1	171033218	171033510	109985	E14-DS18505;E14-DS21450;MEL-DS13036;MN1-DS30610;MN1-DS31588;MN1-DS31645;MN1-DS31652;Muller_Retina_Glia-P12_DS23706;Muller_Retina_Glia-P12_DS27620;R1-DS23677;R1-DS23701;ZhBTc4-DS15236;ZhBTc4-DS15860;ZhBTc4-DS17616;craniofacial-e10.5d_DS44757;craniofacial-e10.5d_DS53173;craniofacial-e11.5d_DS30064;craniofacial-e14.5d_DS29579;craniofacial-e14.5d_DS29581;embryo-e10.0d_DS53214;embryo-e10.5d_DS28755;embryo-e10.5d_DS28916;embryo-e10d_DS29623;embryo-e11d_DS29237;embryo-e11d_DS29242;embryo-e9.5d_DS45277;forebrain-P0_DS28085;forebrain-d11.5_DS33930;forebrain-e10.5d_DS53177;forebrain-e11.5d_DS30069;forebrain-e14.5d_DS29586;forebrain-e14.5d_DS37209;heart-e10.5d_DS44773;heart-e10.5d_DS53179;hindbrain-P0_DS28073;hindbrain-P0_DS29484;hindbrain-e11.5d_DS33941;hindbrain-e14.5d_DS28886;hindbrain-e14.5d_DS29591;intestine-e14.5_DS29721;limb-e10.5d_DS53189;limb-e11.5d_DS30093;limb-e11.5d_DS35114;limb-e14.5d_DS28901;lung-e14.5d_DS29609;mATn-DS17070;mATr-DS20149;mBrain-DS11128;mBrain-DS12727;mBrain-DS13612;mBrain-DS14445;mBrain-DS14617;mCD1-DS17221;mCD19-DS13845;mCJ7-DS13094;mCJ7-DS13320;mCerebellum-DS14034;mCerebellum-DS19087;mForelimbBuds-DS18192;mGER-DS15410;mHeart-DS18138;mHeart-P0_DS39828;mKidney-DS13948;mKidney-P0_DS39910;mKidney-P0_DS39926;mLiver-P0_DS39858;mLiver-e11.5_DS30095B;mLung-DS14479;mLung-P0_DS39845;mNIH_3T3-DS16900;mRetina-DS19060;mRetina-DS20004;mStomach-P0_DS39849;mStomach-P0_DS39852;mTR-DS17864;mfBrain-DS14536;midbrain-P0_DS28061;midbrain-P0_DS29479;midbrain-e10.5d_DS53205;midbrain-e14.5d_DS29597;neuraltube-e10.5d_DS53209;thymus-P0_DS29715;yolksac-e10.5d_DS45287
chr1	171033640	171033697	109986	mB-DS17867;mBrain-DS13612;mCerebellum-DS14033;mLiver-DS14193;midbrain-e11.5d_DS33935
chr1	171033699	171033783	109987	mBrain-DS13612;mCerebellum-DS14033;mLiver-DS14193
chr1	171033840	171034090	109988	3T3_L1_Adipocytes-DS22742;3T3_L1_Adipocytes-DS22747;3T3_L1_PreAdipocytes-DS22637;3T3_L1_PreAdipocytes-DS22642;CH12-DS22536;CH12-DS22542;E14-DS18505;E14-DS21450;MEL-DS13036;MEL-DS13039;MEL-DS13042;MLL_AF9-DS22924;MLL_AF9-DS22977;MN1-DS30610;MN1-DS31588;MN1-DS31645;MN1-DS31652;Muller_Retina_Glia-P12_DS23706;Muller_Retina_Glia-P12_DS27620;Muller_Retina_Glia-P12_DS27625;PMTPU_10c-DS20655;PMTPU_10c-DS21963;PMTPU_10i-DS21968;R1-DS23677;R1-DS23701;ZhBTc4-DS15236;ZhBTc4-DS15299;ZhBTc4-DS15337;ZhBTc4-DS15497;ZhBTc4-DS15860;ZhBTc4-DS17562;ZhBTc4-DS17616;craniofacial-e10.5d_DS44757;craniofacial-e10.5d_DS53173;craniofacial-e11.5d_DS30064;craniofacial-e14.5d_DS29579;craniofacial-e14.5d_DS29581;embryo-e10.0d_DS53214;embryo-e10d_DS29623;embryo-e11d_DS29237;embryo-e11d_DS29242;embryo-e9.5d_DS45277;forebrain-P0_DS28085;forebrain-d11.5_DS33930;forebrain-e10.5d_DS45292;forebrain-e10.5d_DS53177;forebrain-e11.5d_DS30069;forebrain-e14.5d_DS29586;forebrain-e14.5d_DS37209;heart-e10.5d_DS44773;heart-e10.5d_DS53179;hindbrain-P0_DS28073;hindbrain-P0_DS29484;hindbrain-e10.5d_DS45296;hindbrain-e10.5d_DS53182;hindbrain-e11.5d_DS30057;hindbrain-e11.5d_DS33941;hindbrain-e14.5d_DS29591;intestine-e14.5_DS28910;intestine-e14.5_DS29721;limb-e10.5d_DS44776;limb-e10.5d_DS53189;limb-e11.5d_DS30093;limb-e11.5d_DS35114;limb-e14.5d_DS28901;limb-e14.5d_DS29602;lung-e14.5d_DS29609;m3134-DS8368;m3134-DS8497;m416B-DS14099;mA20-DS16695;mATn-DS17070;mATn-DS18848;mATr-DS17077;mATr-DS20149;mB-DS17866;mB-DS17867;mB-DS17948;mB-DS18865;mBrain-DS11113;mBrain-DS11123;mBrain-DS11128;mBrain-DS12727;mBrain-DS13612;mBrain-DS14445;mBrain-DS14617;mCD1-DS17129;mCD1-DS17221;mCD19-DS13845;mCD19-DS16168;mCJ7-DS13094;mCJ7-DS13320;mCerebellum-DS14033;mCerebellum-DS14034;mCerebellum-DS19087;mCerebrum-DS14024;mCerebrum-DS14499;mESC_F4WT-DS17060;mESC_FIKO-DS17063;mESC_FIKO-DS18365;mFatPad-DS14021;mFibroblast-DS10088;mForelimbBuds-DS18192;mForelimbBuds-DS18275;mGER-DS15395;mGER-DS15400;mGER-DS15405;mGER-DS15410;mGER-DS15415;mGER-DS15420;mHeart-DS17909;mHeart-DS18138;mHeart-P0_DS39823;mHeart-P0_DS39828;mHindlimbsBuds-DS18279;mIntestine_Large-DS18784;mIntestine_Large-DS19140;mKidney-DS13948;mKidney-DS17298;mKidney-P0_DS39910;mKidney-P0_DS39926;mLiver-DS14004;mLiver-DS14005;mLiver-DS14193;mLiver-DS14452;mLiver-DS14455;mLiver-DS14475;mLiver-DS14476;mLiver-DS14605;mLiver-DS14609;mLiver-DS16740;mLiver-DS16853;mLiver-DS16858;mLiver-DS19375;mLiver-DS19636;mLiver-P0_DS39858;mLiver-e11.5_DS30095B;mLung-DS14479;mLung-DS14480;mLung-DS17292;mLung-P0_DS39832;mLung-P0_DS39845;mMesoderm-DS18198;mMesoderm-DS18357;mMuscle_Skeletal-DS18130;mMuscle_Skeletal-DS18892;mNIH_3T3-DS16900;mNIH_3T3-DS16909;mPATSKI-DS15697;mRetina-DS19060;mRetina-DS20000;mRetina-DS20004;mSpleen-DS18870;mSpleen-DS18884;mStomach-P0_DS39849;mStomach-P0_DS39852;mTN-DS13720;mTN-DS16171;mTN-DS17080;mTN-DS17082;mTR-DS13834;mTR-DS17864;mThymus-DS18819;mThymus-DS18890;mTreg-DS16358;mfBrain-DS14536;mfBrain-DS14537;mfBrain-DS15269;mfBrain-DS19690;mfLiver-DS19246;mfLiver-DS20666;midbrain-P0_DS28061;midbrain-P0_DS29479;midbrain-e10.5d_DS45299;midbrain-e10.5d_DS53205;midbrain-e11.5d_DS33935;midbrain-e14.5d_DS29597;neuraltube-e10.5d_DS53209;neuraltube-e11.5d_DS33945;neuraltube-e11.5d_DS35122;retina-e14.5d_DS28360;retina-e14.5d_DS30009;thymus-P0_DS28064;thymus-P0_DS29715;yolksac-e10.5d_DS45287
chr1	171034240	171034500	109989	CH12-DS22542;MEL-DS13036;MEL-DS13039;MEL-DS13042;MN1-DS30610;MN1-DS31588;MN1-DS31645;MN1-DS31652;Muller_Retina_Glia-P12_DS23706;Muller_Retina_Glia-P12_DS27625;PMTPU_10c-DS21963;PMTPU_10i-DS21968;R1-DS23677;R1-DS23701;ZhBTc4-DS15860;ZhBTc4-DS17616;craniofacial-e10.5d_DS53173;craniofacial-e11.5d_DS30064;craniofacial-e14.5d_DS29579;craniofacial-e14.5d_DS29581;embryo-e10.5d_DS28916;embryo-e10d_DS29623;embryo-e11d_DS29237;embryo-e11d_DS29242;forebrain-d11.5_DS33930;forebrain-e10.5d_DS53177;forebrain-e14.5d_DS29586;heart-e10.5d_DS44773;hindbrain-P0_DS29484;hindbrain-e10.5d_DS53182;hindbrain-e11.5d_DS30057;hindbrain-e14.5d_DS29591;intestine-e14.5_DS28910;intestine-e14.5_DS29721;limb-e10.5d_DS44776;limb-e11.5d_DS30093;limb-e14.5d_DS28901;lung-e14.5d_DS29609;mA20-DS16690;mA20-DS16695;mATn-DS17070;mB-DS17866;mB-DS17867;mB-DS17948;mB-DS18865;mBrain-DS11113;mBrain-DS11123;mBrain-DS11128;mBrain-DS12727;mBrain-DS14445;mCD19-DS13845;mCJ7-DS13094;mCJ7-DS13320;mCerebrum-DS14024;mCerebrum-DS14499;mFibroblast-DS10085;mGER-DS15395;mGER-DS15400;mGER-DS15405;mGER-DS15410;mGER-DS15415;mHeart-P0_DS39828;mKidney-P0_DS39910;mKidney-P0_DS39926;mLiver-P0_DS39858;mLiver-e11.5_DS30095B;mLung-DS14479;mLung-P0_DS39832;mLung-P0_DS39845;mNIH_3T3-DS16900;mNIH_3T3-DS16909;mPATSKI-DS15697;mSpleen-DS18870;mTN-DS13720;mTR-DS13834;mTR-DS17864;mfLiver-DS19246;midbrain-P0_DS29479;midbrain-e10.5d_DS45299;midbrain-e10.5d_DS53205;midbrain-e14.5d_DS29597;neuraltube-e10.5d_DS53209;neuraltube-e11.5d_DS35122;thymus-P0_DS29715
chr1	171034520	171034718	109990	MN1-DS31652;craniofacial-e10.5d_DS44757;embryo-e10.0d_DS53214;embryo-e10.5d_DS28755;embryo-e10d_DS29623;embryo-e11d_DS29237;forebrain-d11.5_DS33930;forebrain-e10.5d_DS45292;forebrain-e14.5d_DS37209;heart-e10.5d_DS44773;hindbrain-P0_DS28073;hindbrain-P0_DS29484;hindbrain-e10.5d_DS53182;intestine-e14.5_DS28910;limb-e11.5d_DS35114;mBrain-DS12727;mCD1-DS17221;mMesoderm-DS18198;midbrain-P0_DS28061;midbrain-e10.5d_DS53205;neuraltube-e11.5d_DS35122
chr1	171034726	171034800	109991	m3134-DS8368;retina-e14.5d_DS28360
chr1	171034948	171035136	109992	MEL-DS13036;MN1-DS30610;MN1-DS31588;MN1-DS31645;MN1-DS31652;PMTPU_10c-DS21963;PMTPU_10i-DS21968;ZhBTc4-DS15236;craniofacial-e10.5d_DS53173;embryo-e10.5d_DS28755;embryo-e10d_DS29623;forebrain-P0_DS28085;forebrain-d11.5_DS33930;forebrain-e10.5d_DS45292;forebrain-e14.5d_DS29586;forebrain-e14.5d_DS37209;heart-e10.5d_DS44773;hindbrain-e11.5d_DS33941;hindbrain-e14.5d_DS28886;limb-e11.5d_DS30093;mA20-DS16690;mA20-DS16695;mATn-DS17070;mATr-DS20149;mBrain-DS12727;mCD19-DS16168;mCJ7-DS13320;mGER-DS15410;mNIH_3T3-DS16900;mRetina-DS20004;mTN-DS16171;mTN-DS17080;mTR-DS17864;mThymus-DS18819;mfBrain-DS14536;midbrain-P0_DS28061;midbrain-P0_DS29479;midbrain-e10.5d_DS45299;midbrain-e10.5d_DS53205;midbrain-e11.5d_DS33935;midbrain-e14.5d_DS29597;neuraltube-e10.5d_DS53209;neuraltube-e11.5d_DS35122;retina-e14.5d_DS28360;retina-e14.5d_DS30009;thymus-P0_DS28064
chr1	171035616	171035920	109993	MEL-DS13036;MN1-DS31588;PMTPU_10c-DS21963;PMTPU_10i-DS21968;embryo-e10.5d_DS28755;forebrain-P0_DS28085;forebrain-e10.5d_DS45292;hindbrain-e14.5d_DS28886;limb-e11.5d_DS30093;mA20-DS16690;mA20-DS16695;mATn-DS17070;mATr-DS20149;mB-DS17866;mBrain-DS12727;mCD19-DS16168;mLung-DS14479;mTN-DS16171;mTN-DS17080;mTR-DS17864;mThymus-DS18819;midbrain-P0_DS29479;midbrain-e14.5d_DS29597;retina-e14.5d_DS28360;thymus-P0_DS28064;thymus-P0_DS29715
chr1	171036020	171036420	109994	forebrain-e14.5d_DS29586;mA20-DS16690;mATr-DS20149;mGER-DS15410;mThymus-DS18819
chr1	171036620	171036880	109995	3T3_L1_Adipocytes-DS22742;3T3_L1_Adipocytes-DS22747;3T3_L1_PreAdipocytes-DS22637;E14-DS18505;E14-DS21450;MLL_AF9-DS22977;MN1-DS31588;MN1-DS31645;MN1-DS31652;Muller_Retina_Glia-P12_DS27620;Muller_Retina_Glia-P12_DS27625;PMTPU_10c-DS21963;PMTPU_10i-DS21968;R1-DS23677;R1-DS23701;ZhBTc4-DS15236;ZhBTc4-DS17616;craniofacial-e10.5d_DS44757;craniofacial-e10.5d_DS53173;craniofacial-e11.5d_DS30064;craniofacial-e14.5d_DS29579;craniofacial-e14.5d_DS29581;embryo-e10.0d_DS53214;embryo-e10.5d_DS28755;embryo-e10d_DS29623;embryo-e11d_DS29237;embryo-e11d_DS29242;forebrain-d11.5_DS33930;forebrain-e10.5d_DS53177;forebrain-e11.5d_DS30069;forebrain-e14.5d_DS29586;forebrain-e14.5d_DS37209;hindbrain-P0_DS29484;hindbrain-e10.5d_DS45296;hindbrain-e10.5d_DS53182;hindbrain-e11.5d_DS30057;hindbrain-e11.5d_DS33941;intestine-e14.5_DS28910;intestine-e14.5_DS29721;limb-e10.5d_DS44776;limb-e10.5d_DS53189;lung-e14.5d_DS29609;mA20-DS16690;mBrain-DS11113;mBrain-DS11123;mBrain-DS11128;mBrain-DS12727;mBrain-DS13612;mBrain-DS14617;mCJ7-DS13320;mHeart-P0_DS39828;mKidney-P0_DS39910;mKidney-P0_DS39926;mLiver-e11.5_DS30095B;mLung-P0_DS39845;mMesoderm-DS18198;mNIH_3T3-DS16900;midbrain-P0_DS29479;midbrain-e10.5d_DS45299;midbrain-e10.5d_DS53205;midbrain-e11.5d_DS33935;neuraltube-e10.5d_DS53209
chr1	171037008	171037240	109996	3T3_L1_Adipocytes-DS22742;3T3_L1_Adipocytes-DS22747;3T3_L1_PreAdipocytes-DS22637;3T3_L1_PreAdipocytes-DS22642;CH12-DS22536;CH12-DS22542;E14-DS18505;E14-DS21450;MEL-DS13036;MEL-DS13039;MEL-DS13042;MLL_AF9-DS22924;MLL_AF9-DS22977;MN1-DS30610;MN1-DS31588;MN1-DS31645;MN1-DS31652;Muller_Retina_Glia-P12_DS23706;Muller_Retina_Glia-P12_DS27620;Muller_Retina_Glia-P12_DS27625;PMTPU_10c-DS21963;PMTPU_10i-DS21968;R1-DS23677;R1-DS23701;ZhBTc4-DS15236;ZhBTc4-DS15860;ZhBTc4-DS17562;ZhBTc4-DS17616;craniofacial-e10.5d_DS44757;craniofacial-e10.5d_DS53173;craniofacial-e11.5d_DS30064;craniofacial-e14.5d_DS29579;craniofacial-e14.5d_DS29581;embryo-e10.0d_DS53214;embryo-e10.5d_DS28755;embryo-e10.5d_DS28916;embryo-e10d_DS29623;embryo-e11d_DS29237;embryo-e11d_DS29242;embryo-e9.5d_DS45277;forebrain-P0_DS28085;forebrain-d11.5_DS33930;forebrain-e10.5d_DS45292;forebrain-e10.5d_DS53177;forebrain-e11.5d_DS30069;forebrain-e14.5d_DS29586;forebrain-e14.5d_DS37209;heart-e10.5d_DS44773;heart-e10.5d_DS53179;hindbrain-P0_DS28073;hindbrain-P0_DS29484;hindbrain-e10.5d_DS45296;hindbrain-e10.5d_DS53182;hindbrain-e11.5d_DS30057;hindbrain-e11.5d_DS33941;hindbrain-e14.5d_DS29591;intestine-e14.5_DS28910;intestine-e14.5_DS29721;limb-e10.5d_DS44776;limb-e10.5d_DS53189;limb-e11.5d_DS30093;limb-e11.5d_DS35114;limb-e14.5d_DS28901;limb-e14.5d_DS29602;lung-e14.5d_DS29609;m3134-DS8368;m3134-DS8497;m416B-DS14099;m416B-DS14104;mA20-DS16690;mA20-DS16695;mATn-DS17070;mATn-DS18848;mATr-DS17077;mATr-DS20149;mB-DS17866;mB-DS17867;mB-DS17948;mB-DS18865;mBrain-DS11113;mBrain-DS11123;mBrain-DS11128;mBrain-DS12727;mBrain-DS13612;mBrain-DS14445;mBrain-DS14617;mCD1-DS17129;mCD1-DS17221;mCD19-DS13845;mCD19-DS16168;mCJ7-DS13320;mCerebellum-DS14033;mCerebellum-DS14034;mCerebellum-DS19087;mCerebrum-DS14024;mCerebrum-DS14499;mCerebrum-DS14500;mESC_F4WT-DS17060;mFibroblast-DS10085;mFibroblast-DS10088;mForelimbBuds-DS18192;mGER-DS15395;mGER-DS15400;mGER-DS15405;mGER-DS15410;mGER-DS15415;mGER-DS15420;mHeart-DS17909;mHeart-DS18138;mHeart-P0_DS39823;mHeart-P0_DS39828;mHindlimbsBuds-DS18279;mIntestine_Large-DS18784;mIntestine_Large-DS19140;mKidney-DS13948;mKidney-DS17298;mKidney-P0_DS39910;mKidney-P0_DS39926;mLiver-DS14004;mLiver-DS14005;mLiver-DS14193;mLiver-DS14452;mLiver-DS14455;mLiver-DS14475;mLiver-DS14476;mLiver-DS14605;mLiver-DS14609;mLiver-DS16740;mLiver-DS16853;mLiver-DS16858;mLiver-DS19375;mLiver-DS19636;mLiver-P0_DS39858;mLiver-e11.5_DS30095B;mLung-DS14479;mLung-DS14480;mLung-DS17292;mLung-P0_DS39832;mLung-P0_DS39845;mMesoderm-DS18198;mMesoderm-DS18357;mMuscle_Skeletal-DS18130;mMuscle_Skeletal-DS18892;mNIH_3T3-DS16900;mNIH_3T3-DS16909;mPATSKI-DS15697;mRetina-DS19060;mRetina-DS20000;mRetina-DS20004;mSpleen-DS18870;mSpleen-DS18884;mStomach-P0_DS39849;mStomach-P0_DS39852;mTN-DS13720;mTN-DS16171;mTN-DS17080;mTN-DS17082;mTR-DS13834;mTR-DS17864;mThymus-DS18819;mThymus-DS18890;mTreg-DS16358;mfBrain-DS14536;mfBrain-DS14537;mfBrain-DS15269;mfBrain-DS19690;mfLiver-DS19246;mfLiver-DS20666;midbrain-P0_DS28061;midbrain-P0_DS29479;midbrain-e10.5d_DS45299;midbrain-e10.5d_DS53205;midbrain-e11.5d_DS33935;midbrain-e14.5d_DS29597;neuraltube-e10.5d_DS53209;neuraltube-e11.5d_DS33945;neuraltube-e11.5d_DS35122;retina-e14.5d_DS28360;retina-e14.5d_DS30009;thymus-P0_DS28064;thymus-P0_DS29715;yolksac-e10.5d_DS45287
chr1	171037344	171037749	109997	Muller_Retina_Glia-P12_DS23706;PMTPU_10i-DS21969;R1-DS23701;m3134-DS8368;mCD19-DS13845;mCerebellum-DS19087;mHeart-P0_DS39828;mKidney-P0_DS39910;mLung-P0_DS39832
chr1	171037890	171037942	109998	R1-DS23701;craniofacial-e14.5d_DS29579;craniofacial-e14.5d_DS29581;embryo-e10.5d_DS28755;embryo-e10.5d_DS28916;hindbrain-e14.5d_DS28886;m416B-DS14104;mCJ7-DS13094;mCerebellum-DS14033;mCerebrum-DS14499;mESC_F4WT-DS17060;mLiver-DS14004;mLiver-DS14475;mLiver-DS14605;mLiver-DS14609;mLiver-DS19375
chr1	171037969	171038159	109999	3T3_L1_Adipocytes-DS22742;3T3_L1_Adipocytes-DS22747;3T3_L1_PreAdipocytes-DS22637;3T3_L1_PreAdipocytes-DS22642;CH12-DS22536;CH12-DS22542;E14-DS18505;E14-DS21450;MEL-DS13036;MEL-DS13039;MEL-DS13042;MLL_AF9-DS22924;MLL_AF9-DS22977;MN1-DS30610;MN1-DS31588;MN1-DS31645;MN1-DS31652;Muller_Retina_Glia-P12_DS23706;Muller_Retina_Glia-P12_DS27620;Muller_Retina_Glia-P12_DS27625;PMTPU_10c-DS21963;PMTPU_10i-DS21968;R1-DS23677;R1-DS23701;ZhBTc4-DS15236;ZhBTc4-DS15299;ZhBTc4-DS15337;ZhBTc4-DS15497;ZhBTc4-DS15860;ZhBTc4-DS17562;ZhBTc4-DS17616;craniofacial-e10.5d_DS44757;craniofacial-e10.5d_DS53173;craniofacial-e11.5d_DS30064;craniofacial-e14.5d_DS29579;craniofacial-e14.5d_DS29581;embryo-e10.0d_DS53214;embryo-e10.5d_DS28755;embryo-e10.5d_DS28916;embryo-e10d_DS29623;embryo-e11d_DS29237;embryo-e11d_DS29242;embryo-e9.5d_DS45277;forebrain-P0_DS28085;forebrain-d11.5_DS33930;forebrain-e10.5d_DS45292;forebrain-e10.5d_DS53177;forebrain-e11.5d_DS30069;forebrain-e14.5d_DS29586;forebrain-e14.5d_DS37209;heart-e10.5d_DS44773;heart-e10.5d_DS53179;hindbrain-P0_DS28073;hindbrain-P0_DS29484;hindbrain-e10.5d_DS45296;hindbrain-e10.5d_DS53182;hindbrain-e11.5d_DS30057;hindbrain-e11.5d_DS33941;hindbrain-e14.5d_DS29591;intestine-e14.5_DS28910;intestine-e14.5_DS29721;limb-e10.5d_DS44776;limb-e10.5d_DS53189;limb-e11.5d_DS30093;limb-e11.5d_DS35114;limb-e14.5d_DS28901;limb-e14.5d_DS29602;lung-e14.5d_DS29609;m3134-DS8368;m3134-DS8497;m416B-DS14099;m416B-DS14104;mA20-DS16690;mA20-DS16695;mATn-DS17070;mATn-DS18848;mATr-DS17077;mATr-DS20149;mB-DS17866;mB-DS17867;mB-DS17948;mB-DS18865;mBrain-DS11113;mBrain-DS11123;mBrain-DS11128;mBrain-DS12727;mBrain-DS13612;mBrain-DS14445;mBrain-DS14617;mCD1-DS17129;mCD1-DS17221;mCD19-DS13845;mCD19-DS16168;mCJ7-DS13094;mCJ7-DS13320;mCerebellum-DS14033;mCerebellum-DS14034;mCerebellum-DS19087;mCerebrum-DS14024;mCerebrum-DS14499;mCerebrum-DS14500;mESC_F4WT-DS17060;mESC_FIKO-DS17063;mESC_FIKO-DS18365;mFibroblast-DS10085;mFibroblast-DS10088;mForelimbBuds-DS18192;mForelimbBuds-DS18275;mGER-DS15410;mGER-DS15415;mGER-DS15420;mHeart-DS17909;mHeart-DS18138;mHeart-P0_DS39823;mHeart-P0_DS39828;mHindlimbsBuds-DS18279;mIntestine_Large-DS19140;mKidney-DS13948;mKidney-DS17298;mKidney-P0_DS39910;mKidney-P0_DS39926;mLiver-DS14005;mLiver-DS14193;mLiver-DS14452;mLiver-DS14455;mLiver-DS14475;mLiver-DS14605;mLiver-DS14609;mLiver-DS16740;mLiver-DS16853;mLiver-DS16858;mLiver-DS19375;mLiver-DS19636;mLiver-P0_DS39858;mLiver-e11.5_DS30095B;mLung-DS14479;mLung-DS14480;mLung-DS17292;mLung-P0_DS39832;mLung-P0_DS39845;mMesoderm-DS18198;mMesoderm-DS18357;mMuscle_Skeletal-DS18130;mMuscle_Skeletal-DS18892;mNIH_3T3-DS16900;mNIH_3T3-DS16909;mPATSKI-DS15692;mPATSKI-DS15697;mRetina-DS19060;mRetina-DS20000;mRetina-DS20004;mSpleen-DS18870;mSpleen-DS18884;mStomach-P0_DS39849;mStomach-P0_DS39852;mTN-DS13720;mTN-DS16171;mTN-DS17080;mTN-DS17082;mTR-DS13834;mTR-DS17864;mThymus-DS18819;mThymus-DS18890;mTreg-DS16358;mfBrain-DS14536;mfBrain-DS14537;mfBrain-DS15269;mfBrain-DS19690;mfLiver-DS19246;mfLiver-DS20666;midbrain-P0_DS28061;midbrain-P0_DS29479;midbrain-e10.5d_DS45299;midbrain-e10.5d_DS53205;midbrain-e11.5d_DS33935;midbrain-e14.5d_DS29597;neuraltube-e10.5d_DS53209;neuraltube-e11.5d_DS33945;neuraltube-e11.5d_DS35122;retina-e14.5d_DS28360;retina-e14.5d_DS30009;thymus-P0_DS28064;thymus-P0_DS29715;yolksac-e10.5d_DS45287
chr1	171038240	171038440	110000	E14-DS21450;Muller_Retina_Glia-P12_DS23706;PMTPU_10c-DS21963;PMTPU_10i-DS21968;PMTPU_10i-DS21969;R1-DS23701;ZhBTc4-DS15236;ZhBTc4-DS15337;hindbrain-e14.5d_DS28886;mATn-DS18848;mATr-DS17077;mCD19-DS13845;mCerebellum-DS14033;mESC_F4WT-DS17060;mESC_FIKO-DS17063;mFibroblast-DS10085;mHeart-P0_DS39823;mIntestine_Large-DS18784;mKidney-P0_DS39910;mLiver-DS14004;mLiver-DS14005;mLiver-DS14193;mLiver-DS14452;mLiver-DS14455;mLiver-DS14475;mLiver-DS14476;mLiver-DS14605;mLiver-DS14609;mLiver-DS16740;mLiver-DS19375;mLiver-DS19636;mLiver-P0_DS39858;mLung-P0_DS39832;mLung-P0_DS39845;mPATSKI-DS15692;mfBrain-DS19690;neuraltube-e11.5d_DS35122
chr1	171038460	171038711	110001	3T3_L1_Adipocytes-DS22742;3T3_L1_Adipocytes-DS22747;3T3_L1_PreAdipocytes-DS22637;3T3_L1_PreAdipocytes-DS22642;CH12-DS22536;CH12-DS22542;E14-DS18505;E14-DS21450;MEL-DS13036;MEL-DS13039;MLL_AF9-DS22924;MLL_AF9-DS22977;MN1-DS30610;MN1-DS31588;MN1-DS31645;MN1-DS31652;Muller_Retina_Glia-P12_DS23706;Muller_Retina_Glia-P12_DS27620;Muller_Retina_Glia-P12_DS27625;PMTPU_10i-DS21968;R1-DS23677;R1-DS23701;ZhBTc4-DS15236;ZhBTc4-DS15299;ZhBTc4-DS15337;ZhBTc4-DS15497;ZhBTc4-DS15860;ZhBTc4-DS17562;ZhBTc4-DS17616;craniofacial-e10.5d_DS44757;craniofacial-e10.5d_DS53173;craniofacial-e11.5d_DS30064;craniofacial-e14.5d_DS29579;craniofacial-e14.5d_DS29581;embryo-e10.0d_DS53214;embryo-e10.5d_DS28755;embryo-e10.5d_DS28916;embryo-e10d_DS29623;embryo-e11d_DS29237;embryo-e11d_DS29242;embryo-e9.5d_DS45277;forebrain-P0_DS28085;forebrain-d11.5_DS33930;forebrain-e10.5d_DS45292;forebrain-e10.5d_DS53177;forebrain-e11.5d_DS30069;forebrain-e14.5d_DS29586;forebrain-e14.5d_DS37209;heart-e10.5d_DS44773;heart-e10.5d_DS53179;hindbrain-P0_DS28073;hindbrain-P0_DS29484;hindbrain-e10.5d_DS45296;hindbrain-e10.5d_DS53182;hindbrain-e11.5d_DS30057;hindbrain-e11.5d_DS33941;hindbrain-e14.5d_DS29591;intestine-e14.5_DS28910;intestine-e14.5_DS29721;limb-e10.5d_DS44776;limb-e10.5d_DS53189;limb-e11.5d_DS30093;limb-e11.5d_DS35114;limb-e14.5d_DS28901;limb-e14.5d_DS29602;lung-e14.5d_DS29609;m416B-DS14099;mA20-DS16690;mA20-DS16695;mATn-DS17070;mATn-DS18848;mATr-DS17077;mATr-DS20149;mB-DS17866;mB-DS17867;mB-DS17948;mB-DS18865;mBrain-DS11113;mBrain-DS11123;mBrain-DS11128;mBrain-DS12727;mBrain-DS13612;mBrain-DS14445;mBrain-DS14617;mCD1-DS17129;mCD1-DS17221;mCD19-DS16168;mCJ7-DS13094;mCJ7-DS13320;mCerebellum-DS14033;mCerebellum-DS14034;mCerebellum-DS19087;mCerebrum-DS14499;mFibroblast-DS10085;mFibroblast-DS10088;mForelimbBuds-DS18192;mGER-DS15410;mHeart-DS17909;mHeart-DS18138;mHeart-P0_DS39823;mHeart-P0_DS39828;mHindlimbsBuds-DS18279;mIntestine_Large-DS18784;mIntestine_Large-DS19140;mKidney-DS13948;mKidney-DS17298;mKidney-P0_DS39910;mKidney-P0_DS39926;mLiver-DS14005;mLiver-DS14475;mLiver-DS14609;mLiver-DS16853;mLiver-e11.5_DS30095B;mLung-DS14479;mLung-DS14480;mLung-DS17292;mMesoderm-DS18198;mMesoderm-DS18357;mMuscle_Skeletal-DS18130;mMuscle_Skeletal-DS18892;mNIH_3T3-DS16900;mNIH_3T3-DS16909;mPATSKI-DS15692;mPATSKI-DS15697;mRetina-DS19060;mRetina-DS20000;mRetina-DS20004;mSpleen-DS18870;mSpleen-DS18884;mStomach-P0_DS39849;mStomach-P0_DS39852;mTN-DS13720;mTN-DS16171;mTN-DS17080;mTN-DS17082;mTR-DS13834;mTR-DS17864;mThymus-DS18819;mThymus-DS18890;mTreg-DS16358;mfBrain-DS14536;mfBrain-DS14537;mfBrain-DS15269;mfBrain-DS19690;mfLiver-DS19246;mfLiver-DS20666;midbrain-P0_DS28061;midbrain-P0_DS29479;midbrain-e10.5d_DS45299;midbrain-e10.5d_DS53205;midbrain-e11.5d_DS33935;midbrain-e14.5d_DS29597;neuraltube-e10.5d_DS53209;neuraltube-e11.5d_DS33945;neuraltube-e11.5d_DS35122;retina-e14.5d_DS28360;retina-e14.5d_DS30009;thymus-P0_DS28064;thymus-P0_DS29715;yolksac-e10.5d_DS45287
chr1	171039000	171039210	110002	3T3_L1_Adipocytes-DS22742;MN1-DS31588;MN1-DS31645;MN1-DS31652;PMTPU_10i-DS21968;limb-e11.5d_DS35114;mATn-DS17070;mCD1-DS17221;mMesoderm-DS18198;midbrain-P0_DS29479;neuraltube-e11.5d_DS33945;retina-e14.5d_DS28360
chr1	171039222	171039440	110003	3T3_L1_Adipocytes-DS22742;3T3_L1_Adipocytes-DS22747;3T3_L1_PreAdipocytes-DS22637;3T3_L1_PreAdipocytes-DS22642;E14-DS18505;E14-DS21450;MLL_AF9-DS22977;MN1-DS30610;R1-DS23677;R1-DS23701;ZhBTc4-DS15236;ZhBTc4-DS15299;ZhBTc4-DS15337;ZhBTc4-DS17562;ZhBTc4-DS17616;forebrain-e14.5d_DS29586;hindbrain-e14.5d_DS28886;m3134-DS8368;m3134-DS8497;mCD1-DS17221;mCJ7-DS13094;mCJ7-DS13320;mForelimbBuds-DS18192;mHindlimbsBuds-DS18279;mMesoderm-DS18198;mNIH_3T3-DS16900;mNIH_3T3-DS16909;mPATSKI-DS15697;retina-e14.5d_DS28360;retina-e14.5d_DS30009
chr1	171039961	171040180	110004	3T3_L1_PreAdipocytes-DS22637;MEL-DS13036;hindbrain-e14.5d_DS28886;lung-e14.5d_DS29609;m416B-DS14099;mBrain-DS12727;mBrain-DS14617;mNIH_3T3-DS16900
chr1	171042200	171042700	110005	MEL-DS13036;PMTPU_10c-DS21963;forebrain-e14.5d_DS29586;hindbrain-e14.5d_DS28886;limb-e11.5d_DS30093;mRetina-DS20004;mTN-DS16171;mTR-DS17864
chr1	171042811	171042882	110006	hindbrain-e14.5d_DS28886
chr1	171043720	171043940	110007	3T3_L1_Adipocytes-DS22742;3T3_L1_Adipocytes-DS22747;3T3_L1_PreAdipocytes-DS22637;3T3_L1_PreAdipocytes-DS22642;MEL-DS13036;MEL-DS13039;MLL_AF9-DS22977;MN1-DS30610;MN1-DS31588;MN1-DS31645;MN1-DS31652;PMTPU_10c-DS21963;PMTPU_10i-DS21968;ZhBTc4-DS15860;embryo-e10.5d_DS28755;embryo-e10.5d_DS28916;embryo-e11d_DS29237;forebrain-P0_DS28085;forebrain-e10.5d_DS45292;forebrain-e14.5d_DS29586;forebrain-e14.5d_DS37209;hindbrain-P0_DS29484;hindbrain-e11.5d_DS30057;hindbrain-e11.5d_DS33941;hindbrain-e14.5d_DS29591;limb-e11.5d_DS35114;lung-e14.5d_DS29609;m3134-DS8368;mATn-DS17070;mATr-DS20149;mNIH_3T3-DS16900;midbrain-P0_DS29479;midbrain-e11.5d_DS33935;midbrain-e14.5d_DS29597;neuraltube-e11.5d_DS33945;neuraltube-e11.5d_DS35122;retina-e14.5d_DS28360;retina-e14.5d_DS30009;thymus-P0_DS28064;thymus-P0_DS29715
chr1	171044360	171044586	110008	3T3_L1_PreAdipocytes-DS22637;3T3_L1_PreAdipocytes-DS22642;CH12-DS22536;CH12-DS22542;MN1-DS30610;MN1-DS31588;MN1-DS31645;MN1-DS31652;Muller_Retina_Glia-P12_DS27620;Muller_Retina_Glia-P12_DS27625;PMTPU_10c-DS21963;PMTPU_10i-DS21968;ZhBTc4-DS15236;ZhBTc4-DS17616;craniofacial-e10.5d_DS44757;craniofacial-e11.5d_DS30064;craniofacial-e14.5d_DS29579;craniofacial-e14.5d_DS29581;embryo-e10.0d_DS53214;embryo-e10.5d_DS28755;embryo-e10.5d_DS28916;embryo-e10d_DS29623;embryo-e11d_DS29237;embryo-e11d_DS29242;embryo-e9.5d_DS45277;forebrain-e10.5d_DS45292;forebrain-e10.5d_DS53177;forebrain-e11.5d_DS30069;forebrain-e14.5d_DS29586;heart-e10.5d_DS44773;heart-e10.5d_DS53179;hindbrain-P0_DS28073;hindbrain-P0_DS29484;hindbrain-e10.5d_DS53182;hindbrain-e11.5d_DS30057;hindbrain-e11.5d_DS33941;hindbrain-e14.5d_DS28886;hindbrain-e14.5d_DS29591;limb-e10.5d_DS53189;limb-e11.5d_DS30093;limb-e11.5d_DS35114;limb-e14.5d_DS28901;limb-e14.5d_DS29602;lung-e14.5d_DS29609;m416B-DS14099;mA20-DS16690;mBrain-DS12727;mBrain-DS14617;mCD19-DS13845;mCerebellum-DS19087;mCerebrum-DS14024;mCerebrum-DS14499;mESC_F4WT-DS17060;mESC_F4WT-DS17613;mESC_FIKO-DS17063;mESC_FIKO-DS18365;mFibroblast-DS10085;mFibroblast-DS10088;mHeart-P0_DS39823;mHeart-P0_DS39828;mKidney-DS13948;mKidney-DS17298;mKidney-P0_DS39910;mKidney-P0_DS39926;mLiver-DS14004;mLiver-DS14005;mLiver-DS14193;mLiver-DS14475;mLiver-DS19375;mLiver-DS19636;mLiver-P0_DS39858;mLung-DS14480;mLung-P0_DS39832;mLung-P0_DS39845;mMesoderm-DS18198;mMesoderm-DS18357;mNIH_3T3-DS16900;mNIH_3T3-DS16909;mRetina-DS20004;mSpleen-DS18870;mfBrain-DS14536;mfBrain-DS19690;mfLiver-DS20666;midbrain-P0_DS29479;midbrain-e10.5d_DS53205;midbrain-e14.5d_DS29597;neuraltube-e11.5d_DS33945;neuraltube-e11.5d_DS35122;thymus-P0_DS28064;thymus-P0_DS29715
chr1	171044625	171045060	110009	3T3_L1_Adipocytes-DS22742;3T3_L1_Adipocytes-DS22747;3T3_L1_PreAdipocytes-DS22637;3T3_L1_PreAdipocytes-DS22642;CH12-DS22536;CH12-DS22542;MEL-DS13036;MEL-DS13039;MEL-DS13042;MLL_AF9-DS22924;MLL_AF9-DS22977;MN1-DS30610;MN1-DS31588;MN1-DS31645;MN1-DS31652;Muller_Retina_Glia-P12_DS23706;Muller_Retina_Glia-P12_DS27620;Muller_Retina_Glia-P12_DS27625;PMTPU_10c-DS20655;PMTPU_10c-DS21963;PMTPU_10i-DS21968;PMTPU_10i-DS21969;R1-DS23677;ZhBTc4-DS15236;ZhBTc4-DS15860;ZhBTc4-DS17562;ZhBTc4-DS17616;craniofacial-e10.5d_DS44757;craniofacial-e10.5d_DS53173;craniofacial-e11.5d_DS30064;craniofacial-e14.5d_DS29579;craniofacial-e14.5d_DS29581;embryo-e10.0d_DS53214;embryo-e10.5d_DS28755;embryo-e10.5d_DS28916;embryo-e10d_DS29623;embryo-e11d_DS29237;embryo-e11d_DS29242;embryo-e9.5d_DS45277;forebrain-P0_DS28085;forebrain-d11.5_DS33930;forebrain-e10.5d_DS45292;forebrain-e10.5d_DS53177;forebrain-e11.5d_DS30069;forebrain-e14.5d_DS29586;forebrain-e14.5d_DS37209;heart-e10.5d_DS44773;heart-e10.5d_DS53179;hindbrain-P0_DS28073;hindbrain-P0_DS29484;hindbrain-e10.5d_DS45296;hindbrain-e10.5d_DS53182;hindbrain-e11.5d_DS30057;hindbrain-e11.5d_DS33941;hindbrain-e14.5d_DS29591;intestine-e14.5_DS28910;intestine-e14.5_DS29721;limb-e10.5d_DS44776;limb-e10.5d_DS53189;limb-e11.5d_DS30093;limb-e11.5d_DS35114;limb-e14.5d_DS28901;limb-e14.5d_DS29602;lung-e14.5d_DS29609;m3134-DS8368;m3134-DS8497;m416B-DS14099;m416B-DS14104;mA20-DS16690;mA20-DS16695;mATn-DS17070;mATn-DS18848;mATr-DS17077;mATr-DS20149;mB-DS17866;mB-DS17867;mB-DS17948;mB-DS18865;mBrain-DS11113;mBrain-DS11123;mBrain-DS11128;mBrain-DS12727;mBrain-DS13612;mBrain-DS14445;mBrain-DS14617;mCD1-DS17129;mCD1-DS17221;mCD19-DS13845;mCD19-DS16168;mCJ7-DS13320;mCerebellum-DS14033;mCerebellum-DS14034;mCerebellum-DS19087;mCerebrum-DS14024;mCerebrum-DS14499;mCerebrum-DS14500;mESC_F4WT-DS17060;mESC_F4WT-DS17613;mESC_FIKO-DS17063;mESC_FIKO-DS18365;mFatPad-DS14021;mFibroblast-DS10085;mFibroblast-DS10088;mForelimbBuds-DS18192;mForelimbBuds-DS18275;mGER-DS15395;mGER-DS15400;mGER-DS15405;mGER-DS15410;mGER-DS15415;mGER-DS15420;mGenitalFatPad-DS18780;mHeart-DS17909;mHeart-DS18138;mHeart-P0_DS39823;mHeart-P0_DS39828;mHindlimbsBuds-DS18279;mIntestine_Large-DS18784;mIntestine_Large-DS19140;mKidney-DS13948;mKidney-DS17298;mKidney-P0_DS39910;mKidney-P0_DS39926;mLiver-DS14004;mLiver-DS14005;mLiver-DS14193;mLiver-DS14452;mLiver-DS14455;mLiver-DS14475;mLiver-DS14476;mLiver-DS14605;mLiver-DS14609;mLiver-DS16740;mLiver-DS16853;mLiver-DS16858;mLiver-DS19375;mLiver-DS19636;mLiver-P0_DS39858;mLiver-e11.5_DS30095B;mLung-DS14479;mLung-DS14480;mLung-DS17292;mLung-P0_DS39832;mLung-P0_DS39845;mMesoderm-DS18198;mMesoderm-DS18357;mMuscle_Skeletal-DS18130;mMuscle_Skeletal-DS18892;mNIH_3T3-DS16900;mNIH_3T3-DS16909;mPATSKI-DS15692;mPATSKI-DS15697;mRetina-DS19060;mRetina-DS20000;mRetina-DS20004;mSpleen-DS18870;mSpleen-DS18884;mStomach-P0_DS39849;mStomach-P0_DS39852;mTN-DS13720;mTN-DS16171;mTN-DS17080;mTN-DS17082;mTR-DS13834;mTR-DS17864;mThymus-DS18819;mThymus-DS18890;mTreg-DS16358;mfBrain-DS14536;mfBrain-DS14537;mfBrain-DS15269;mfBrain-DS19690;mfLiver-DS19246;mfLiver-DS20666;midbrain-P0_DS28061;midbrain-P0_DS29479;midbrain-e10.5d_DS45299;midbrain-e10.5d_DS53205;midbrain-e11.5d_DS33935;midbrain-e14.5d_DS29597;neuraltube-e10.5d_DS53209;neuraltube-e11.5d_DS33945;neuraltube-e11.5d_DS35122;retina-e14.5d_DS28360;retina-e14.5d_DS30009;thymus-P0_DS28064;thymus-P0_DS29715;yolksac-e10.5d_DS45287
chr1	171045140	171045517	110010	3T3_L1_Adipocytes-DS22742;3T3_L1_Adipocytes-DS22747;3T3_L1_PreAdipocytes-DS22637;3T3_L1_PreAdipocytes-DS22642;MEL-DS13036;MLL_AF9-DS22977;MN1-DS30610;MN1-DS31588;MN1-DS31645;MN1-DS31652;PMTPU_10i-DS21968;embryo-e10.0d_DS53214;embryo-e10.5d_DS28916;embryo-e10d_DS29623;embryo-e11d_DS29242;forebrain-e14.5d_DS29586;heart-e10.5d_DS44773;limb-e14.5d_DS29602;m3134-DS8368;m3134-DS8497;mA20-DS16690;mA20-DS16695;mCD1-DS17221;mForelimbBuds-DS18192;mMesoderm-DS18198;mRetina-DS19060;mRetina-DS20000;midbrain-P0_DS29479;retina-e14.5d_DS28360;retina-e14.5d_DS30009
chr1	171045620	171045771	110011	3T3_L1_PreAdipocytes-DS22637;MN1-DS31588;embryo-e10.5d_DS28916;forebrain-e10.5d_DS45292;forebrain-e14.5d_DS37209;mGER-DS15410;mNIH_3T3-DS16900;neuraltube-e11.5d_DS33945
chr1	171045840	171046100	110012	MEL-DS13036;PMTPU_10c-DS21963;PMTPU_10i-DS21968;hindbrain-e14.5d_DS28886;m3134-DS8497
chr1	171046170	171046420	110013	E14-DS18505;MEL-DS13036;PMTPU_10c-DS21963;PMTPU_10i-DS21968;R1-DS23677;R1-DS23701;ZhBTc4-DS15236;ZhBTc4-DS17616;forebrain-e14.5d_DS29586;hindbrain-e14.5d_DS28886;mCJ7-DS13320;mESC_F4WT-DS17060;mESC_FIKO-DS17063;mGER-DS15410
chr1	171046600	171046890	110014	3T3_L1_PreAdipocytes-DS22637;E14-DS18505;E14-DS21450;MEL-DS13036;PMTPU_10c-DS21963;PMTPU_10i-DS21968;R1-DS23677;R1-DS23701;ZhBTc4-DS15236;ZhBTc4-DS15299;ZhBTc4-DS15337;ZhBTc4-DS17616;hindbrain-e14.5d_DS28886;m416B-DS14099;mA20-DS16695;mCJ7-DS13094;mCJ7-DS13320;mESC_F4WT-DS17060;mESC_FIKO-DS17063;mESC_FIKO-DS18365;mNIH_3T3-DS16900;mPATSKI-DS15697;mRetina-DS20004
chr1	171047280	171047640	110015	MEL-DS13036;PMTPU_10c-DS21963;PMTPU_10i-DS21968;R1-DS23677;ZhBTc4-DS15236;ZhBTc4-DS17616;hindbrain-e14.5d_DS28886;mA20-DS16695;mCJ7-DS13320;mGER-DS15410;neuraltube-e11.5d_DS35122
chr1	171048624	171048700	110016	PMTPU_10c-DS21963;hindbrain-e14.5d_DS28886
chr1	171049358	171049495	110017	R1-DS23677;craniofacial-e10.5d_DS44757;craniofacial-e10.5d_DS53173;embryo-e10.0d_DS53214;embryo-e10.5d_DS28755;embryo-e10.5d_DS28916;embryo-e10d_DS29623;embryo-e11d_DS29242;forebrain-P0_DS28085;forebrain-e10.5d_DS45292;forebrain-e14.5d_DS29586;forebrain-e14.5d_DS37209;hindbrain-P0_DS28073;hindbrain-P0_DS29484;hindbrain-e11.5d_DS30057;hindbrain-e11.5d_DS33941;hindbrain-e14.5d_DS28886;hindbrain-e14.5d_DS29591;limb-e11.5d_DS30093;mBrain-DS12727;mESC_FIKO-DS17063;mESC_FIKO-DS18365;mRetina-DS20004;mfBrain-DS14536;midbrain-P0_DS29479;midbrain-e10.5d_DS53205;midbrain-e14.5d_DS29597;neuraltube-e11.5d_DS35122;yolksac-e10.5d_DS45287
chr1	171049949	171050060	110018	hindbrain-e14.5d_DS28886;thymus-P0_DS29715
chr1	171050180	171050320	110019	ZhBTc4-DS17616;yolksac-e10.5d_DS45287
chr1	171050860	171051083	110020	CH12-DS22536;CH12-DS22542;MLL_AF9-DS22977;Muller_Retina_Glia-P12_DS27620;Muller_Retina_Glia-P12_DS27625;PMTPU_10c-DS21963;PMTPU_10i-DS21968;hindbrain-e14.5d_DS28886;m416B-DS14099;mB-DS17866;mB-DS17948;mCD19-DS13845;mCD19-DS16168;mGER-DS15410;mHeart-DS18138;mLiver-DS14605;mLung-DS14479
chr1	171051640	171051820	110021	mCD19-DS16168
chr1	171053500	171053708	110022	3T3_L1_Adipocytes-DS22747;MLL_AF9-DS22924;MLL_AF9-DS22977;R1-DS23677;ZhBTc4-DS15236;ZhBTc4-DS17616;hindbrain-e14.5d_DS28886;m416B-DS14099;mCJ7-DS13320;mFatPad-DS14020;mFatPad-DS14021;mGenitalFatPad-DS18780;mLiver-DS14605;mLiver-DS16740;mLung-DS14479;mLung-P0_DS39845;mNIH_3T3-DS16900;yolksac-e10.5d_DS45287
chr1	171053832	171053880	110023	MLL_AF9-DS22977;hindbrain-e14.5d_DS28886
chr1	171059549	171059760	110024	MLL_AF9-DS22977;PMTPU_10c-DS21963;PMTPU_10i-DS21968;hindbrain-e14.5d_DS28886;m416B-DS14099;mA20-DS16695;mATr-DS20149;mGER-DS15410;mHeart-DS18138;mLung-DS14479;mTN-DS16171;mTN-DS17080;yolksac-e10.5d_DS45287
chr1	171059880	171060042	110025	hindbrain-e14.5d_DS28886;mGER-DS15410;mTN-DS16171;mTN-DS17080
chr1	171060380	171060720	110026	MEL-DS13036;MLL_AF9-DS22977;PMTPU_10c-DS21963;PMTPU_10i-DS21968;craniofacial-e10.5d_DS44757;craniofacial-e10.5d_DS53173;craniofacial-e14.5d_DS29579;embryo-e10.0d_DS53214;embryo-e10d_DS29623;embryo-e11d_DS29237;forebrain-e11.5d_DS30069;heart-e10.5d_DS44773;heart-e10.5d_DS53179;hindbrain-e14.5d_DS28886;intestine-e14.5_DS28910;intestine-e14.5_DS29721;limb-e11.5d_DS30093;limb-e14.5d_DS29602;lung-e14.5d_DS29609;m416B-DS14099;mATn-DS17070;mATr-DS20149;mGER-DS15410;mHeart-DS18138;mLiver-e11.5_DS30095B;mLung-DS14479;mLung-DS14480;mLung-DS17292;mLung-P0_DS39832;mLung-P0_DS39845;mStomach-P0_DS39849;mStomach-P0_DS39852;mTN-DS13720;mTN-DS16171;mTN-DS17080;mTN-DS17082;mTR-DS17864;mThymus-DS18819;mThymus-DS18890;mfBrain-DS14536;thymus-P0_DS28064;thymus-P0_DS29715;yolksac-e10.5d_DS45287
chr1	171088540	171088729	110027	MEL-DS13036;MLL_AF9-DS22977;PMTPU_10c-DS21963;PMTPU_10i-DS21968;R1-DS23677;R1-DS23701;ZhBTc4-DS15236;ZhBTc4-DS17562;ZhBTc4-DS17616;craniofacial-e10.5d_DS44757;craniofacial-e10.5d_DS53173;craniofacial-e11.5d_DS30064;craniofacial-e14.5d_DS29579;craniofacial-e14.5d_DS29581;embryo-e10.0d_DS53214;embryo-e10.5d_DS28755;embryo-e10.5d_DS28916;embryo-e10d_DS29623;embryo-e11d_DS29237;embryo-e11d_DS29242;embryo-e9.5d_DS45277;forebrain-P0_DS28085;forebrain-d11.5_DS33930;forebrain-e10.5d_DS45292;forebrain-e10.5d_DS53177;forebrain-e11.5d_DS30069;forebrain-e14.5d_DS29586;forebrain-e14.5d_DS37209;heart-e10.5d_DS44773;hindbrain-P0_DS29484;hindbrain-e10.5d_DS53182;hindbrain-e11.5d_DS33941;hindbrain-e14.5d_DS29591;intestine-e14.5_DS28910;intestine-e14.5_DS29721;limb-e10.5d_DS44776;limb-e10.5d_DS53189;limb-e11.5d_DS30093;limb-e11.5d_DS35114;limb-e14.5d_DS28901;lung-e14.5d_DS29609;mCJ7-DS13094;mCJ7-DS13320;mESC_FIKO-DS18365;mGER-DS15395;mGER-DS15420;mLiver-DS14452;mLiver-DS14605;mLiver-e11.5_DS30095B;mRetina-DS20004;mStomach-P0_DS39849;mStomach-P0_DS39852;mfBrain-DS14536;mfLiver-DS19246;midbrain-e10.5d_DS53205;midbrain-e14.5d_DS29597;neuraltube-e10.5d_DS53209;neuraltube-e11.5d_DS33945;retina-e14.5d_DS30009;yolksac-e10.5d_DS45287
chr1	171088917	171088994	110028	MEL-DS13036;PMTPU_10i-DS21968;embryo-e10.5d_DS28755;embryo-e9.5d_DS45277
chr1	171089980	171090200	110029	3T3_L1_PreAdipocytes-DS22637;E14-DS21450;R1-DS23677;R1-DS23701;ZhBTc4-DS15236;ZhBTc4-DS15337;ZhBTc4-DS15497;ZhBTc4-DS17562;ZhBTc4-DS17616;mCJ7-DS13094;mCJ7-DS13320;mESC_FIKO-DS17063;mESC_FIKO-DS18365
chr1	171090240	171090420	110030	mLiver-DS14452;mLiver-DS14605;mLiver-DS19375
chr1	171090880	171091040	110031	3T3_L1_PreAdipocytes-DS22637;MLL_AF9-DS22977;mLiver-DS14004;mLiver-DS14452;mLiver-DS14605;mLiver-DS19375;mNIH_3T3-DS16900;yolksac-e10.5d_DS45287
chr1	171094440	171094667	110032	3T3_L1_PreAdipocytes-DS22637;3T3_L1_PreAdipocytes-DS22642;Muller_Retina_Glia-P12_DS23706;Muller_Retina_Glia-P12_DS27620;Muller_Retina_Glia-P12_DS27625;m3134-DS8368;m3134-DS8497;m416B-DS14099;mLung-DS14479;mLung-P0_DS39832;mLung-P0_DS39845;mNIH_3T3-DS16900;mPATSKI-DS15692;mPATSKI-DS15697
chr1	171095496	171095660	110033	3T3_L1_PreAdipocytes-DS22637;ZhBTc4-DS15236;mCJ7-DS13320;mFatPad-DS14020;mNIH_3T3-DS16900;mPATSKI-DS15697
chr1	171095669	171095740	110034	ZhBTc4-DS15236;ZhBTc4-DS17562;ZhBTc4-DS17616;mCJ7-DS13320
chr1	171096236	171096383	110035	MEL-DS13036;R1-DS23677;ZhBTc4-DS15236;ZhBTc4-DS17562;ZhBTc4-DS17616;craniofacial-e11.5d_DS30064;craniofacial-e14.5d_DS29579;embryo-e10.5d_DS28755;embryo-e10.5d_DS28916;embryo-e10d_DS29623;embryo-e11d_DS29237;embryo-e11d_DS29242;embryo-e9.5d_DS45277;forebrain-e10.5d_DS45292;forebrain-e14.5d_DS29586;hindbrain-P0_DS29484;hindbrain-e11.5d_DS33941;hindbrain-e14.5d_DS29591;limb-e11.5d_DS35114;limb-e14.5d_DS28901;limb-e14.5d_DS29602;lung-e14.5d_DS29609;mBrain-DS12727;mForelimbBuds-DS18192;mIntestine_Large-DS18784;mKidney-DS13948;mKidney-P0_DS39910;mLung-DS14479;mLung-P0_DS39832;mLung-P0_DS39845;mStomach-P0_DS39849;mStomach-P0_DS39852;mfBrain-DS14536;midbrain-e14.5d_DS29597;yolksac-e10.5d_DS45287
chr1	171096482	171096800	110036	R1-DS23677;ZhBTc4-DS15236;ZhBTc4-DS17562;ZhBTc4-DS17616;craniofacial-e10.5d_DS44757;craniofacial-e10.5d_DS53173;embryo-e10.0d_DS53214;embryo-e10d_DS29623;embryo-e11d_DS29237;forebrain-d11.5_DS33930;forebrain-e10.5d_DS53177;forebrain-e11.5d_DS30069;heart-e10.5d_DS44773;hindbrain-e10.5d_DS45296;hindbrain-e10.5d_DS53182;hindbrain-e11.5d_DS30057;intestine-e14.5_DS28910;intestine-e14.5_DS29721;limb-e11.5d_DS30093;limb-e14.5d_DS28901;limb-e14.5d_DS29602;mCJ7-DS13320;mESC_FIKO-DS17063;mESC_FIKO-DS18365;mForelimbBuds-DS18192;mKidney-DS13948;mLiver-e11.5_DS30095B;mLung-DS14479;mLung-P0_DS39845;mStomach-P0_DS39849;mStomach-P0_DS39852;mfBrain-DS14536;midbrain-e10.5d_DS45299;midbrain-e10.5d_DS53205;midbrain-e11.5d_DS33935;neuraltube-e10.5d_DS53209
chr1	171096880	171096939	110037
chr1	171097163	171097315	110038	ZhBTc4-DS17562;ZhBTc4-DS17616;mCJ7-DS13320;mESC_FIKO-DS17063
chr1	171097660	171097916	110039	MEL-DS13036;MEL-DS13039;MN1-DS31645;PMTPU_10c-DS21963;PMTPU_10i-DS21968;ZhBTc4-DS17562;embryo-e10d_DS29623;m416B-DS14099;m416B-DS14104;mGER-DS15395;mGER-DS15420;mfLiver-DS19246;mfLiver-DS20666;midbrain-e14.5d_DS29597;yolksac-e10.5d_DS45287
chr1	171098640	171098820	110040	MEL-DS13036;MLL_AF9-DS22977;PMTPU_10c-DS21963;PMTPU_10i-DS21968
chr1	171101060	171101200	110041	ZhBTc4-DS15236
chr1	171101280	171101560	110042	3T3_L1_PreAdipocytes-DS22637;MEL-DS13036;MLL_AF9-DS22977;PMTPU_10c-DS21963;PMTPU_10i-DS21968;m3134-DS8497;mB-DS17866;mCJ7-DS13320;mGER-DS15395;mTR-DS17864;mThymus-DS18819
chr1	171101820	171102080	110043	3T3_L1_Adipocytes-DS22742;3T3_L1_Adipocytes-DS22747;3T3_L1_PreAdipocytes-DS22637;3T3_L1_PreAdipocytes-DS22642;CH12-DS22536;CH12-DS22542;E14-DS21450;MEL-DS13036;MEL-DS13042;MLL_AF9-DS22924;MN1-DS30610;MN1-DS31588;Muller_Retina_Glia-P12_DS23706;Muller_Retina_Glia-P12_DS27620;Muller_Retina_Glia-P12_DS27625;PMTPU_10c-DS21963;PMTPU_10i-DS21968;R1-DS23677;R1-DS23701;ZhBTc4-DS17562;craniofacial-e10.5d_DS44757;craniofacial-e10.5d_DS53173;craniofacial-e11.5d_DS30064;craniofacial-e14.5d_DS29579;craniofacial-e14.5d_DS29581;embryo-e10.0d_DS53214;embryo-e10.5d_DS28755;embryo-e10.5d_DS28916;embryo-e10d_DS29623;embryo-e11d_DS29237;embryo-e11d_DS29242;embryo-e9.5d_DS45277;forebrain-P0_DS28085;forebrain-d11.5_DS33930;forebrain-e10.5d_DS45292;forebrain-e10.5d_DS53177;forebrain-e11.5d_DS30069;forebrain-e14.5d_DS29586;forebrain-e14.5d_DS37209;heart-e10.5d_DS44773;heart-e10.5d_DS53179;hindbrain-P0_DS28073;hindbrain-P0_DS29484;hindbrain-e10.5d_DS45296;hindbrain-e10.5d_DS53182;hindbrain-e11.5d_DS30057;hindbrain-e11.5d_DS33941;hindbrain-e14.5d_DS28886;hindbrain-e14.5d_DS29591;intestine-e14.5_DS28910;intestine-e14.5_DS29721;limb-e10.5d_DS44776;limb-e10.5d_DS53189;limb-e11.5d_DS30093;limb-e11.5d_DS35114;limb-e14.5d_DS28901;limb-e14.5d_DS29602;lung-e14.5d_DS29609;m3134-DS8368;m3134-DS8497;m416B-DS14099;m416B-DS14104;mA20-DS16690;mA20-DS16695;mB-DS17867;mBrain-DS11113;mBrain-DS11123;mBrain-DS11128;mBrain-DS12727;mBrain-DS13612;mBrain-DS14445;mBrain-DS14617;mCD1-DS17129;mCD1-DS17221;mCJ7-DS13094;mCJ7-DS13320;mCerebellum-DS14033;mCerebellum-DS14034;mCerebellum-DS19087;mCerebrum-DS14024;mCerebrum-DS14499;mCerebrum-DS14500;mESC_FIKO-DS17063;mFibroblast-DS10085;mFibroblast-DS10088;mForelimbBuds-DS18192;mForelimbBuds-DS18275;mGER-DS15395;mGER-DS15400;mGER-DS15410;mGER-DS15415;mHeart-DS17909;mHeart-DS18138;mHeart-P0_DS39828;mHindlimbsBuds-DS18279;mIntestine_Large-DS18784;mKidney-DS13948;mLiver-DS14004;mLiver-DS14452;mLiver-DS14605;mLiver-DS16740;mLiver-DS16858;mLiver-DS19375;mLiver-P0_DS39858;mLiver-e11.5_DS30095B;mLung-DS14479;mMesoderm-DS18198;mMuscle_Skeletal-DS18130;mMuscle_Skeletal-DS18892;mNIH_3T3-DS16900;mNIH_3T3-DS16909;mRetina-DS19060;mRetina-DS20000;mStomach-P0_DS39849;mStomach-P0_DS39852;mThymus-DS18890;mfBrain-DS14536;mfBrain-DS14537;mfBrain-DS15269;mfBrain-DS19690;mfLiver-DS19246;mfLiver-DS20666;midbrain-P0_DS28061;midbrain-P0_DS29479;midbrain-e10.5d_DS45299;midbrain-e10.5d_DS53205;midbrain-e11.5d_DS33935;midbrain-e14.5d_DS29597;neuraltube-e10.5d_DS53209;neuraltube-e11.5d_DS33945;neuraltube-e11.5d_DS35122;retina-e14.5d_DS28360;retina-e14.5d_DS30009;yolksac-e10.5d_DS45287
chr1	171102220	171102460	110044	3T3_L1_Adipocytes-DS22742;3T3_L1_Adipocytes-DS22747;3T3_L1_PreAdipocytes-DS22637;3T3_L1_PreAdipocytes-DS22642;CH12-DS22536;CH12-DS22542;E14-DS21450;MEL-DS13036;MEL-DS13042;MLL_AF9-DS22924;MLL_AF9-DS22977;MN1-DS30610;MN1-DS31588;MN1-DS31645;MN1-DS31652;Muller_Retina_Glia-P12_DS23706;Muller_Retina_Glia-P12_DS27620;Muller_Retina_Glia-P12_DS27625;PMTPU_10c-DS20655;PMTPU_10c-DS21963;PMTPU_10i-DS21968;R1-DS23677;R1-DS23701;ZhBTc4-DS15236;ZhBTc4-DS15337;ZhBTc4-DS15497;ZhBTc4-DS15860;ZhBTc4-DS17562;ZhBTc4-DS17616;craniofacial-e10.5d_DS44757;craniofacial-e10.5d_DS53173;craniofacial-e11.5d_DS30064;craniofacial-e14.5d_DS29579;craniofacial-e14.5d_DS29581;embryo-e10.0d_DS53214;embryo-e10.5d_DS28755;embryo-e10.5d_DS28916;embryo-e10d_DS29623;embryo-e11d_DS29237;embryo-e11d_DS29242;embryo-e9.5d_DS45277;forebrain-P0_DS28085;forebrain-d11.5_DS33930;forebrain-e10.5d_DS45292;forebrain-e10.5d_DS53177;forebrain-e11.5d_DS30069;forebrain-e14.5d_DS29586;forebrain-e14.5d_DS37209;heart-e10.5d_DS44773;heart-e10.5d_DS53179;hindbrain-P0_DS28073;hindbrain-P0_DS29484;hindbrain-e10.5d_DS45296;hindbrain-e10.5d_DS53182;hindbrain-e11.5d_DS30057;hindbrain-e11.5d_DS33941;hindbrain-e14.5d_DS28886;hindbrain-e14.5d_DS29591;intestine-e14.5_DS28910;intestine-e14.5_DS29721;limb-e10.5d_DS44776;limb-e10.5d_DS53189;limb-e11.5d_DS30093;limb-e11.5d_DS35114;limb-e14.5d_DS28901;limb-e14.5d_DS29602;lung-e14.5d_DS29609;m3134-DS8368;m3134-DS8497;m416B-DS14099;m416B-DS14104;mA20-DS16690;mA20-DS16695;mATn-DS17070;mATr-DS17077;mATr-DS20149;mB-DS17866;mB-DS17867;mB-DS17948;mB-DS18865;mBrain-DS11113;mBrain-DS11123;mBrain-DS11128;mBrain-DS12727;mBrain-DS13612;mBrain-DS14445;mBrain-DS14617;mCD1-DS17129;mCD1-DS17221;mCD19-DS13845;mCD19-DS16168;mCJ7-DS13094;mCJ7-DS13320;mCerebellum-DS14033;mCerebellum-DS14034;mCerebellum-DS19087;mCerebrum-DS14024;mCerebrum-DS14499;mCerebrum-DS14500;mESC_FIKO-DS17063;mESC_FIKO-DS18365;mFibroblast-DS10085;mFibroblast-DS10088;mForelimbBuds-DS18192;mForelimbBuds-DS18275;mGER-DS15395;mGER-DS15400;mGER-DS15405;mGER-DS15410;mGER-DS15415;mGER-DS15420;mHeart-DS17909;mHeart-DS18138;mHeart-P0_DS39823;mHeart-P0_DS39828;mHindlimbsBuds-DS18279;mIntestine_Large-DS18784;mKidney-DS13948;mKidney-DS17298;mKidney-P0_DS39910;mKidney-P0_DS39926;mLiver-DS14452;mLiver-DS14455;mLiver-DS14476;mLiver-DS14605;mLiver-DS16740;mLiver-DS16853;mLiver-DS16858;mLiver-DS19375;mLiver-P0_DS39858;mLiver-e11.5_DS30095B;mLung-DS14479;mLung-P0_DS39832;mLung-P0_DS39845;mMesoderm-DS18198;mMesoderm-DS18357;mMuscle_Skeletal-DS18130;mMuscle_Skeletal-DS18892;mNIH_3T3-DS16900;mNIH_3T3-DS16909;mPATSKI-DS15697;mRetina-DS19060;mRetina-DS20000;mRetina-DS20004;mSpleen-DS18870;mSpleen-DS18884;mStomach-P0_DS39849;mStomach-P0_DS39852;mTN-DS13720;mTN-DS16171;mTN-DS17080;mTN-DS17082;mTR-DS17864;mThymus-DS18890;mTreg-DS16358;mfBrain-DS14536;mfBrain-DS14537;mfBrain-DS15269;mfBrain-DS19690;mfLiver-DS19246;mfLiver-DS20666;midbrain-P0_DS28061;midbrain-P0_DS29479;midbrain-e10.5d_DS45299;midbrain-e10.5d_DS53205;midbrain-e11.5d_DS33935;midbrain-e14.5d_DS29597;neuraltube-e10.5d_DS53209;neuraltube-e11.5d_DS33945;neuraltube-e11.5d_DS35122;retina-e14.5d_DS28360;retina-e14.5d_DS30009;thymus-P0_DS28064;thymus-P0_DS29715;yolksac-e10.5d_DS45287
chr1	171102720	171103140	110045	3T3_L1_Adipocytes-DS22742;3T3_L1_Adipocytes-DS22747;3T3_L1_PreAdipocytes-DS22637;3T3_L1_PreAdipocytes-DS22642;CH12-DS22536;CH12-DS22542;E14-DS18505;E14-DS21450;MEL-DS13036;MEL-DS13039;MEL-DS13042;MLL_AF9-DS22924;MLL_AF9-DS22977;MN1-DS30610;MN1-DS31588;MN1-DS31645;MN1-DS31652;Muller_Retina_Glia-P12_DS23706;Muller_Retina_Glia-P12_DS27620;Muller_Retina_Glia-P12_DS27625;PMTPU_10c-DS20655;PMTPU_10c-DS21963;PMTPU_10i-DS21968;R1-DS23677;R1-DS23701;ZhBTc4-DS15236;ZhBTc4-DS15337;ZhBTc4-DS15497;ZhBTc4-DS15860;ZhBTc4-DS17562;ZhBTc4-DS17616;craniofacial-e10.5d_DS44757;craniofacial-e10.5d_DS53173;craniofacial-e11.5d_DS30064;craniofacial-e14.5d_DS29579;craniofacial-e14.5d_DS29581;embryo-e10.0d_DS53214;embryo-e10.5d_DS28755;embryo-e10.5d_DS28916;embryo-e10d_DS29623;embryo-e11d_DS29237;embryo-e11d_DS29242;embryo-e9.5d_DS45277;forebrain-P0_DS28085;forebrain-d11.5_DS33930;forebrain-e10.5d_DS45292;forebrain-e10.5d_DS53177;forebrain-e11.5d_DS30069;forebrain-e14.5d_DS29586;forebrain-e14.5d_DS37209;heart-e10.5d_DS44773;heart-e10.5d_DS53179;hindbrain-P0_DS28073;hindbrain-P0_DS29484;hindbrain-e10.5d_DS45296;hindbrain-e10.5d_DS53182;hindbrain-e11.5d_DS30057;hindbrain-e11.5d_DS33941;hindbrain-e14.5d_DS28886;hindbrain-e14.5d_DS29591;intestine-e14.5_DS28910;intestine-e14.5_DS29721;limb-e10.5d_DS44776;limb-e10.5d_DS53189;limb-e11.5d_DS30093;limb-e11.5d_DS35114;limb-e14.5d_DS28901;limb-e14.5d_DS29602;lung-e14.5d_DS29609;m3134-DS8368;m3134-DS8497;m416B-DS14099;m416B-DS14104;mA20-DS16690;mA20-DS16695;mATn-DS17070;mATn-DS18848;mATr-DS17077;mATr-DS20149;mB-DS17866;mB-DS17867;mB-DS17948;mB-DS18865;mBrain-DS11113;mBrain-DS11123;mBrain-DS11128;mBrain-DS12727;mBrain-DS13612;mBrain-DS14445;mBrain-DS14617;mCD1-DS17129;mCD1-DS17221;mCD19-DS13845;mCD19-DS16168;mCJ7-DS13094;mCJ7-DS13320;mCerebellum-DS14033;mCerebellum-DS14034;mCerebellum-DS19087;mCerebrum-DS14024;mCerebrum-DS14499;mCerebrum-DS14500;mESC_F4WT-DS17060;mESC_FIKO-DS17063;mESC_FIKO-DS18365;mFibroblast-DS10085;mFibroblast-DS10088;mForelimbBuds-DS18192;mForelimbBuds-DS18275;mGER-DS15395;mGER-DS15400;mGER-DS15405;mGER-DS15410;mGER-DS15415;mGER-DS15420;mHeart-DS17909;mHeart-DS18138;mHeart-P0_DS39823;mHeart-P0_DS39828;mHindlimbsBuds-DS18279;mIntestine_Large-DS18784;mIntestine_Large-DS19140;mKidney-DS13948;mKidney-DS17298;mKidney-P0_DS39910;mKidney-P0_DS39926;mLiver-DS14004;mLiver-DS14005;mLiver-DS14193;mLiver-DS14452;mLiver-DS14455;mLiver-DS14475;mLiver-DS14476;mLiver-DS14605;mLiver-DS14609;mLiver-DS16740;mLiver-DS16853;mLiver-DS16858;mLiver-DS19375;mLiver-DS19636;mLiver-P0_DS39858;mLiver-e11.5_DS30095B;mLung-DS14479;mLung-P0_DS39832;mLung-P0_DS39845;mMesoderm-DS18198;mMesoderm-DS18357;mMuscle_Skeletal-DS18130;mMuscle_Skeletal-DS18892;mNIH_3T3-DS16900;mNIH_3T3-DS16909;mPATSKI-DS15692;mPATSKI-DS15697;mRetina-DS19060;mRetina-DS20000;mRetina-DS20004;mSpleen-DS18870;mSpleen-DS18884;mStomach-P0_DS39849;mStomach-P0_DS39852;mTN-DS13720;mTN-DS16171;mTN-DS17080;mTN-DS17082;mTR-DS13834;mTR-DS17864;mThymus-DS18819;mThymus-DS18890;mTreg-DS16358;mfBrain-DS14536;mfBrain-DS14537;mfBrain-DS15269;mfBrain-DS19690;mfLiver-DS19246;mfLiver-DS20666;midbrain-P0_DS28061;midbrain-P0_DS29479;midbrain-e10.5d_DS45299;midbrain-e10.5d_DS53205;midbrain-e11.5d_DS33935;midbrain-e14.5d_DS29597;neuraltube-e10.5d_DS53209;neuraltube-e11.5d_DS33945;neuraltube-e11.5d_DS35122;retina-e14.5d_DS28360;retina-e14.5d_DS30009;thymus-P0_DS28064;thymus-P0_DS29715;yolksac-e10.5d_DS45287
chr1	171103260	171103452	110046	3T3_L1_PreAdipocytes-DS22637;CH12-DS22536;CH12-DS22542;E14-DS18505;E14-DS21450;MEL-DS13036;MEL-DS13039;MEL-DS13042;MLL_AF9-DS22977;MN1-DS30610;MN1-DS31645;MN1-DS31652;Muller_Retina_Glia-P12_DS27620;Muller_Retina_Glia-P12_DS27625;PMTPU_10c-DS20655;PMTPU_10c-DS21963;PMTPU_10i-DS21968;PMTPU_10i-DS21969;R1-DS23677;R1-DS23701;ZhBTc4-DS15236;ZhBTc4-DS15497;ZhBTc4-DS17562;ZhBTc4-DS17616;craniofacial-e11.5d_DS30064;craniofacial-e14.5d_DS29579;craniofacial-e14.5d_DS29581;embryo-e10.0d_DS53214;embryo-e10.5d_DS28755;embryo-e10d_DS29623;embryo-e11d_DS29237;embryo-e11d_DS29242;forebrain-e14.5d_DS29586;heart-e10.5d_DS44773;heart-e10.5d_DS53179;lung-e14.5d_DS29609;m3134-DS8368;m416B-DS14099;m416B-DS14104;mA20-DS16690;mA20-DS16695;mB-DS17948;mBrain-DS12727;mBrain-DS14445;mCD1-DS17221;mCJ7-DS13094;mCJ7-DS13320;mCerebrum-DS14024;mESC_FIKO-DS17063;mESC_FIKO-DS18365;mForelimbBuds-DS18275;mGER-DS15395;mGER-DS15400;mGER-DS15405;mGER-DS15410;mGER-DS15420;mHindlimbsBuds-DS18279;mKidney-P0_DS39926;mLiver-P0_DS39858;mMesoderm-DS18357;mNIH_3T3-DS16900;mfLiver-DS20666;midbrain-e10.5d_DS53205;thymus-P0_DS28064
chr1	171103520	171103720	110047	E14-DS21450;R1-DS23677;R1-DS23701;ZhBTc4-DS15337;ZhBTc4-DS15497;ZhBTc4-DS17616;mATr-DS17077;mCJ7-DS13320;neuraltube-e10.5d_DS53209
chr1	171103794	171104068	110048	PMTPU_10i-DS21968;limb-e14.5d_DS29602;mCD19-DS16168;mKidney-P0_DS39910;mNIH_3T3-DS16900;mTN-DS17080
chr1	171105320	171105520	110049	3T3_L1_Adipocytes-DS22742;3T3_L1_Adipocytes-DS22747;3T3_L1_PreAdipocytes-DS22637;MN1-DS30610;MN1-DS31588;MN1-DS31645;MN1-DS31652;mNIH_3T3-DS16900
chr1	171106106	171106160	110050	MN1-DS30610;MN1-DS31645
chr1	171106743	171106943	110051	lung-e14.5d_DS29609;mRetina-DS20004
chr1	171109068	171109186	110052	MEL-DS13036;PMTPU_10c-DS21963;PMTPU_10i-DS21968
chr1	171109727	171109940	110053	craniofacial-e10.5d_DS44757;craniofacial-e11.5d_DS30064;embryo-e10.0d_DS53214;embryo-e10.5d_DS28755;embryo-e10.5d_DS28916;embryo-e10d_DS29623;embryo-e11d_DS29242;forebrain-d11.5_DS33930;forebrain-e10.5d_DS45292;forebrain-e10.5d_DS53177;forebrain-e11.5d_DS30069;heart-e10.5d_DS44773;heart-e10.5d_DS53179;hindbrain-P0_DS29484;hindbrain-e10.5d_DS45296;hindbrain-e10.5d_DS53182;hindbrain-e11.5d_DS33941;limb-e11.5d_DS30093;limb-e14.5d_DS28901;mBrain-DS12727;mIntestine_Large-DS18784;mIntestine_Large-DS19140;mKidney-DS13948;mLiver-DS14004;mLiver-DS14005;mLiver-DS14193;mLiver-DS14452;mLiver-DS14455;mLiver-DS14475;mLiver-DS14476;mLiver-DS14605;mLiver-DS14609;mLiver-DS16740;mLiver-DS16853;mLiver-DS16858;mLiver-DS19375;mLiver-DS19636;mLiver-P0_DS39858;mLiver-e11.5_DS30095B;mRetina-DS20004;mfBrain-DS14536;midbrain-e10.5d_DS45299;midbrain-e10.5d_DS53205;midbrain-e11.5d_DS33935;midbrain-e14.5d_DS29597;neuraltube-e10.5d_DS53209;neuraltube-e11.5d_DS33945;neuraltube-e11.5d_DS35122;yolksac-e10.5d_DS45287
chr1	171109988	171110225	110054	3T3_L1_PreAdipocytes-DS22637;MEL-DS13036;PMTPU_10c-DS21963;PMTPU_10i-DS21968;craniofacial-e10.5d_DS53173;craniofacial-e11.5d_DS30064;embryo-e10.0d_DS53214;embryo-e10.5d_DS28755;embryo-e10d_DS29623;embryo-e11d_DS29237;embryo-e11d_DS29242;embryo-e9.5d_DS45277;forebrain-P0_DS28085;forebrain-d11.5_DS33930;hindbrain-e11.5d_DS30057;hindbrain-e11.5d_DS33941;limb-e11.5d_DS30093;midbrain-e10.5d_DS45299;midbrain-e10.5d_DS53205;midbrain-e11.5d_DS33935;neuraltube-e10.5d_DS53209;retina-e14.5d_DS30009
chr1	171110660	171111000	110055	MEL-DS13042;MLL_AF9-DS22924;MN1-DS31645;craniofacial-e10.5d_DS44757;craniofacial-e10.5d_DS53173;embryo-e10d_DS29623;forebrain-d11.5_DS33930;forebrain-e11.5d_DS30069;hindbrain-e10.5d_DS53182;intestine-e14.5_DS28910;limb-e10.5d_DS44776;mA20-DS16690;mBrain-DS14445;mCJ7-DS13094;mCerebellum-DS14034;mCerebrum-DS14500;mGER-DS15395;mGER-DS15420;mLung-DS14479;midbrain-P0_DS28061;midbrain-e10.5d_DS45299;midbrain-e11.5d_DS33935;neuraltube-e10.5d_DS53209
chr1	171111080	171111280	110056	3T3_L1_Adipocytes-DS22742;3T3_L1_Adipocytes-DS22747;3T3_L1_PreAdipocytes-DS22637;3T3_L1_PreAdipocytes-DS22642;CH12-DS22536;CH12-DS22542;E14-DS21450;MEL-DS13036;MEL-DS13039;MEL-DS13042;MLL_AF9-DS22924;MLL_AF9-DS22977;MN1-DS30610;MN1-DS31588;MN1-DS31645;MN1-DS31652;Muller_Retina_Glia-P12_DS23706;Muller_Retina_Glia-P12_DS27620;Muller_Retina_Glia-P12_DS27625;PMTPU_10c-DS20655;PMTPU_10c-DS21963;PMTPU_10i-DS21968;PMTPU_10i-DS21969;R1-DS23677;R1-DS23701;ZhBTc4-DS15236;ZhBTc4-DS15299;ZhBTc4-DS15337;ZhBTc4-DS15497;ZhBTc4-DS17562;ZhBTc4-DS17616;craniofacial-e10.5d_DS44757;craniofacial-e10.5d_DS53173;craniofacial-e11.5d_DS30064;craniofacial-e14.5d_DS29579;craniofacial-e14.5d_DS29581;embryo-e10.0d_DS53214;embryo-e10.5d_DS28755;embryo-e10.5d_DS28916;embryo-e10d_DS29623;embryo-e11d_DS29237;embryo-e11d_DS29242;embryo-e9.5d_DS45277;forebrain-P0_DS28085;forebrain-d11.5_DS33930;forebrain-e10.5d_DS45292;forebrain-e10.5d_DS53177;forebrain-e11.5d_DS30069;forebrain-e14.5d_DS29586;forebrain-e14.5d_DS37209;heart-e10.5d_DS44773;heart-e10.5d_DS53179;hindbrain-P0_DS28073;hindbrain-P0_DS29484;hindbrain-e10.5d_DS45296;hindbrain-e10.5d_DS53182;hindbrain-e11.5d_DS30057;hindbrain-e11.5d_DS33941;hindbrain-e14.5d_DS28886;hindbrain-e14.5d_DS29591;intestine-e14.5_DS29721;limb-e10.5d_DS44776;limb-e10.5d_DS53189;limb-e11.5d_DS30093;limb-e11.5d_DS35114;limb-e14.5d_DS28901;limb-e14.5d_DS29602;lung-e14.5d_DS29609;m3134-DS8368;m3134-DS8497;m416B-DS14099;mA20-DS16695;mATn-DS17070;mATr-DS20149;mBrain-DS11113;mBrain-DS11123;mBrain-DS11128;mBrain-DS12727;mBrain-DS13612;mBrain-DS14445;mBrain-DS14617;mCD1-DS17129;mCD1-DS17221;mCD19-DS16168;mCJ7-DS13094;mCJ7-DS13320;mCerebellum-DS14033;mCerebellum-DS14034;mCerebellum-DS19087;mCerebrum-DS14024;mCerebrum-DS14499;mCerebrum-DS14500;mESC_F4WT-DS17060;mESC_FIKO-DS17063;mESC_FIKO-DS18365;mFatPad-DS14020;mFatPad-DS14021;mFibroblast-DS10088;mForelimbBuds-DS18192;mForelimbBuds-DS18275;mGER-DS15395;mGER-DS15400;mGER-DS15405;mGER-DS15415;mGER-DS15420;mHeart-DS17909;mHeart-DS18138;mHeart-P0_DS39823;mHeart-P0_DS39828;mHindlimbsBuds-DS18279;mIntestine_Large-DS18784;mIntestine_Large-DS19140;mKidney-DS13948;mKidney-DS17298;mKidney-P0_DS39910;mKidney-P0_DS39926;mLiver-DS14004;mLiver-DS14005;mLiver-DS14193;mLiver-DS14452;mLiver-DS14455;mLiver-DS14475;mLiver-DS14476;mLiver-DS14605;mLiver-DS14609;mLiver-DS16853;mLiver-DS19375;mLiver-DS19636;mLiver-P0_DS39858;mLiver-e11.5_DS30095B;mLung-DS14479;mLung-DS14480;mLung-P0_DS39832;mLung-P0_DS39845;mMesoderm-DS18198;mMesoderm-DS18357;mMuscle_Skeletal-DS18130;mMuscle_Skeletal-DS18892;mNIH_3T3-DS16900;mNIH_3T3-DS16909;mPATSKI-DS15692;mPATSKI-DS15697;mRetina-DS19060;mRetina-DS20000;mRetina-DS20004;mStomach-P0_DS39849;mStomach-P0_DS39852;mTN-DS13720;mTR-DS17864;mTreg-DS16358;mfBrain-DS14536;mfBrain-DS14537;mfBrain-DS15269;mfBrain-DS19690;mfLiver-DS19246;mfLiver-DS20666;midbrain-P0_DS28061;midbrain-P0_DS29479;midbrain-e10.5d_DS53205;midbrain-e11.5d_DS33935;midbrain-e14.5d_DS29597;neuraltube-e10.5d_DS53209;neuraltube-e11.5d_DS33945;neuraltube-e11.5d_DS35122;retina-e14.5d_DS28360;retina-e14.5d_DS30009;yolksac-e10.5d_DS45287
chr1	171111320	171111560	110057	3T3_L1_PreAdipocytes-DS22637;3T3_L1_PreAdipocytes-DS22642;CH12-DS22536;CH12-DS22542;E14-DS21450;MEL-DS13036;MEL-DS13039;MN1-DS30610;MN1-DS31588;MN1-DS31645;Muller_Retina_Glia-P12_DS27620;PMTPU_10i-DS21968;PMTPU_10i-DS21969;R1-DS23677;R1-DS23701;ZhBTc4-DS15236;ZhBTc4-DS15337;ZhBTc4-DS15860;ZhBTc4-DS17562;ZhBTc4-DS17616;craniofacial-e10.5d_DS44757;craniofacial-e10.5d_DS53173;craniofacial-e11.5d_DS30064;craniofacial-e14.5d_DS29581;embryo-e10.0d_DS53214;embryo-e10.5d_DS28755;embryo-e10.5d_DS28916;embryo-e10d_DS29623;embryo-e11d_DS29237;embryo-e9.5d_DS45277;forebrain-d11.5_DS33930;forebrain-e10.5d_DS45292;forebrain-e10.5d_DS53177;forebrain-e11.5d_DS30069;forebrain-e14.5d_DS37209;heart-e10.5d_DS44773;hindbrain-P0_DS28073;hindbrain-P0_DS29484;hindbrain-e10.5d_DS45296;hindbrain-e10.5d_DS53182;hindbrain-e11.5d_DS30057;hindbrain-e11.5d_DS33941;hindbrain-e14.5d_DS28886;hindbrain-e14.5d_DS29591;intestine-e14.5_DS28910;intestine-e14.5_DS29721;limb-e10.5d_DS44776;limb-e10.5d_DS53189;limb-e11.5d_DS30093;limb-e11.5d_DS35114;limb-e14.5d_DS28901;limb-e14.5d_DS29602;lung-e14.5d_DS29609;m416B-DS14104;mA20-DS16690;mA20-DS16695;mATn-DS17070;mATn-DS18848;mATr-DS17077;mATr-DS20149;mB-DS17866;mB-DS17867;mB-DS17948;mB-DS18865;mCD1-DS17129;mCD19-DS13845;mCD19-DS16168;mCJ7-DS13094;mCerebellum-DS14033;mCerebellum-DS14034;mCerebellum-DS19087;mESC_FIKO-DS18365;mFibroblast-DS10085;mForelimbBuds-DS18275;mGER-DS15410;mGER-DS15415;mGER-DS15420;mHeart-DS17909;mHeart-DS18138;mHeart-P0_DS39823;mHindlimbsBuds-DS18279;mKidney-DS17298;mLiver-DS14005;mLiver-DS14193;mLiver-DS14452;mLiver-DS14609;mLiver-DS16740;mLiver-DS16853;mLiver-DS16858;mLung-DS14480;mLung-DS17292;mMesoderm-DS18198;mMesoderm-DS18357;mNIH_3T3-DS16900;mNIH_3T3-DS16909;mPATSKI-DS15692;mPATSKI-DS15697;mSpleen-DS18870;mSpleen-DS18884;mStomach-P0_DS39849;mStomach-P0_DS39852;mTN-DS13720;mTN-DS16171;mTN-DS17080;mTN-DS17082;mTR-DS13834;mTR-DS17864;mThymus-DS18819;mThymus-DS18890;mTreg-DS16358;mfLiver-DS19246;mfLiver-DS20666;midbrain-P0_DS28061;midbrain-e10.5d_DS45299;midbrain-e10.5d_DS53205;midbrain-e11.5d_DS33935;midbrain-e14.5d_DS29597;neuraltube-e10.5d_DS53209;neuraltube-e11.5d_DS33945;retina-e14.5d_DS28360;retina-e14.5d_DS30009;thymus-P0_DS28064;thymus-P0_DS29715;yolksac-e10.5d_DS45287
chr1	171111860	171112100	110058	3T3_L1_Adipocytes-DS22742;3T3_L1_Adipocytes-DS22747;3T3_L1_PreAdipocytes-DS22637;E14-DS21450;MEL-DS13036;MLL_AF9-DS22924;MLL_AF9-DS22977;MN1-DS30610;MN1-DS31588;MN1-DS31645;MN1-DS31652;Muller_Retina_Glia-P12_DS23706;Muller_Retina_Glia-P12_DS27620;Muller_Retina_Glia-P12_DS27625;R1-DS23677;R1-DS23701;ZhBTc4-DS15236;ZhBTc4-DS15497;ZhBTc4-DS17562;ZhBTc4-DS17616;craniofacial-e10.5d_DS44757;craniofacial-e10.5d_DS53173;craniofacial-e11.5d_DS30064;craniofacial-e14.5d_DS29579;craniofacial-e14.5d_DS29581;embryo-e10.0d_DS53214;embryo-e10.5d_DS28755;embryo-e10.5d_DS28916;embryo-e10d_DS29623;embryo-e11d_DS29237;embryo-e11d_DS29242;forebrain-P0_DS28085;forebrain-e10.5d_DS53177;forebrain-e11.5d_DS30069;forebrain-e14.5d_DS29586;forebrain-e14.5d_DS37209;heart-e10.5d_DS44773;heart-e10.5d_DS53179;hindbrain-P0_DS28073;hindbrain-P0_DS29484;hindbrain-e10.5d_DS53182;hindbrain-e11.5d_DS33941;hindbrain-e14.5d_DS28886;hindbrain-e14.5d_DS29591;limb-e10.5d_DS44776;limb-e11.5d_DS30093;limb-e11.5d_DS35114;limb-e14.5d_DS28901;limb-e14.5d_DS29602;lung-e14.5d_DS29609;m416B-DS14099;mA20-DS16690;mBrain-DS11128;mBrain-DS12727;mBrain-DS13612;mBrain-DS14445;mBrain-DS14617;mCD1-DS17129;mCD1-DS17221;mCJ7-DS13094;mCJ7-DS13320;mCerebrum-DS14024;mESC_FIKO-DS18365;mFibroblast-DS10085;mForelimbBuds-DS18192;mForelimbBuds-DS18275;mGER-DS15415;mGER-DS15420;mHeart-DS17909;mHeart-DS18138;mHeart-P0_DS39823;mHeart-P0_DS39828;mHindlimbsBuds-DS18279;mKidney-DS13948;mKidney-P0_DS39910;mKidney-P0_DS39926;mLiver-DS14004;mLiver-DS14452;mLiver-DS14605;mLiver-DS16740;mLiver-DS16858;mLiver-DS19375;mLung-DS14479;mLung-P0_DS39832;mLung-P0_DS39845;mMesoderm-DS18198;mMesoderm-DS18357;mMuscle_Skeletal-DS18130;mMuscle_Skeletal-DS18892;mNIH_3T3-DS16900;mNIH_3T3-DS16909;mStomach-P0_DS39849;mStomach-P0_DS39852;mTN-DS17082;mTR-DS13834;mfBrain-DS14536;mfBrain-DS14537;mfBrain-DS15269;mfLiver-DS19246;midbrain-P0_DS28061;midbrain-P0_DS29479;midbrain-e10.5d_DS53205;midbrain-e14.5d_DS29597;neuraltube-e10.5d_DS53209;retina-e14.5d_DS30009;thymus-P0_DS29715;yolksac-e10.5d_DS45287
chr1	171112580	171112994	110059	MEL-DS13036;MN1-DS30610;MN1-DS31588;MN1-DS31645;MN1-DS31652;PMTPU_10c-DS21963;PMTPU_10i-DS21968;embryo-e10.5d_DS28755;mA20-DS16695;mATr-DS20149;mCD19-DS16168;mTN-DS17080;mTR-DS17864;neuraltube-e10.5d_DS53209
chr1	171113120	171113320	110060	MEL-DS13036;MN1-DS30610;MN1-DS31588;MN1-DS31645;MN1-DS31652;PMTPU_10c-DS21963;PMTPU_10i-DS21968;m416B-DS14099;mA20-DS16695;mCD19-DS16168;mGER-DS15420;mTR-DS17864
chr1	171113900	171114192	110061	3T3_L1_Adipocytes-DS22742;3T3_L1_Adipocytes-DS22747;3T3_L1_PreAdipocytes-DS22637;3T3_L1_PreAdipocytes-DS22642;CH12-DS22536;CH12-DS22542;E14-DS21450;MEL-DS13036;MEL-DS13039;MEL-DS13042;MLL_AF9-DS22924;MLL_AF9-DS22977;MN1-DS30610;MN1-DS31588;MN1-DS31645;MN1-DS31652;Muller_Retina_Glia-P12_DS23706;Muller_Retina_Glia-P12_DS27620;Muller_Retina_Glia-P12_DS27625;PMTPU_10c-DS20655;PMTPU_10c-DS21963;PMTPU_10i-DS21968;R1-DS23677;R1-DS23701;ZhBTc4-DS15236;ZhBTc4-DS15299;ZhBTc4-DS15497;ZhBTc4-DS17562;ZhBTc4-DS17616;craniofacial-e10.5d_DS44757;craniofacial-e10.5d_DS53173;craniofacial-e11.5d_DS30064;craniofacial-e14.5d_DS29579;craniofacial-e14.5d_DS29581;embryo-e10.0d_DS53214;embryo-e10.5d_DS28755;embryo-e10.5d_DS28916;embryo-e10d_DS29623;embryo-e11d_DS29237;embryo-e11d_DS29242;embryo-e9.5d_DS45277;forebrain-P0_DS28085;forebrain-d11.5_DS33930;forebrain-e10.5d_DS45292;forebrain-e10.5d_DS53177;forebrain-e11.5d_DS30069;forebrain-e14.5d_DS29586;forebrain-e14.5d_DS37209;heart-e10.5d_DS44773;heart-e10.5d_DS53179;hindbrain-P0_DS28073;hindbrain-P0_DS29484;hindbrain-e10.5d_DS45296;hindbrain-e10.5d_DS53182;hindbrain-e11.5d_DS30057;hindbrain-e11.5d_DS33941;hindbrain-e14.5d_DS28886;hindbrain-e14.5d_DS29591;intestine-e14.5_DS28910;intestine-e14.5_DS29721;limb-e10.5d_DS44776;limb-e10.5d_DS53189;limb-e11.5d_DS30093;limb-e11.5d_DS35114;limb-e14.5d_DS28901;limb-e14.5d_DS29602;lung-e14.5d_DS29609;m3134-DS8368;m3134-DS8497;m416B-DS14099;m416B-DS14104;mA20-DS16695;mATn-DS17070;mATr-DS17077;mATr-DS20149;mB-DS17866;mB-DS17948;mBrain-DS11113;mBrain-DS11123;mBrain-DS11128;mBrain-DS12727;mBrain-DS13612;mBrain-DS14445;mBrain-DS14617;mCD1-DS17129;mCD19-DS13845;mCD19-DS16168;mCJ7-DS13094;mCJ7-DS13320;mCerebellum-DS14033;mCerebellum-DS14034;mCerebellum-DS19087;mCerebrum-DS14024;mCerebrum-DS14500;mFibroblast-DS10085;mFibroblast-DS10088;mForelimbBuds-DS18192;mGER-DS15395;mGER-DS15400;mGER-DS15405;mGER-DS15410;mGER-DS15415;mGER-DS15420;mHeart-DS17909;mHeart-DS18138;mHeart-P0_DS39823;mHeart-P0_DS39828;mHindlimbsBuds-DS18279;mIntestine_Large-DS18784;mIntestine_Large-DS19140;mKidney-DS13948;mKidney-DS17298;mKidney-P0_DS39910;mKidney-P0_DS39926;mLiver-DS14004;mLiver-DS14005;mLiver-DS14452;mLiver-DS14455;mLiver-DS14475;mLiver-DS14476;mLiver-DS14605;mLiver-DS14609;mLiver-DS16740;mLiver-DS16853;mLiver-DS16858;mLiver-DS19375;mLiver-DS19636;mLiver-P0_DS39858;mLiver-e11.5_DS30095B;mLung-DS14479;mLung-DS14480;mLung-DS17292;mLung-P0_DS39832;mLung-P0_DS39845;mMesoderm-DS18198;mMesoderm-DS18357;mMuscle_Skeletal-DS18130;mMuscle_Skeletal-DS18892;mNIH_3T3-DS16900;mNIH_3T3-DS16909;mPATSKI-DS15692;mPATSKI-DS15697;mRetina-DS19060;mRetina-DS20000;mRetina-DS20004;mSpleen-DS18870;mStomach-P0_DS39849;mStomach-P0_DS39852;mTN-DS13720;mTN-DS16171;mTN-DS17080;mTR-DS13834;mTR-DS17864;mThymus-DS18819;mThymus-DS18890;mTreg-DS16358;mfBrain-DS14536;mfBrain-DS14537;mfLiver-DS19246;mfLiver-DS20666;midbrain-P0_DS28061;midbrain-P0_DS29479;midbrain-e10.5d_DS45299;midbrain-e10.5d_DS53205;midbrain-e11.5d_DS33935;midbrain-e14.5d_DS29597;neuraltube-e10.5d_DS53209;neuraltube-e11.5d_DS33945;neuraltube-e11.5d_DS35122;retina-e14.5d_DS28360;retina-e14.5d_DS30009;thymus-P0_DS28064;thymus-P0_DS29715;yolksac-e10.5d_DS45287
chr1	171115352	171115440	110062
chr1	171115460	171115700	110063	MEL-DS13036;PMTPU_10c-DS21963;PMTPU_10i-DS21968;ZhBTc4-DS15236;ZhBTc4-DS17562;m416B-DS14099;mATr-DS20149;mTR-DS17864
chr1	171115820	171116360	110064	MEL-DS13036;PMTPU_10c-DS21963;PMTPU_10i-DS21968;ZhBTc4-DS15236;mLung-DS14479;mLung-DS14480;mLung-P0_DS39832;mLung-P0_DS39845
chr1	171117080	171117280	110065	MLL_AF9-DS22977;PMTPU_10c-DS21963;PMTPU_10i-DS21968;midbrain-e11.5d_DS33935
chr1	171117955	171118220	110066	Muller_Retina_Glia-P12_DS23706;PMTPU_10c-DS21963;PMTPU_10i-DS21968;forebrain-P0_DS28085;mA20-DS16695;mATr-DS20149;mB-DS17866;mCD19-DS16168;mTN-DS16171;mTN-DS17080;mTR-DS17864;mThymus-DS18819;midbrain-e11.5d_DS33935;thymus-P0_DS28064
chr1	171118360	171118539	110067	3T3_L1_Adipocytes-DS22742;3T3_L1_Adipocytes-DS22747;3T3_L1_PreAdipocytes-DS22637;3T3_L1_PreAdipocytes-DS22642;CH12-DS22536;CH12-DS22542;E14-DS21450;MEL-DS13036;MEL-DS13039;MEL-DS13042;MLL_AF9-DS22924;MLL_AF9-DS22977;MN1-DS30610;MN1-DS31588;MN1-DS31645;MN1-DS31652;Muller_Retina_Glia-P12_DS23706;Muller_Retina_Glia-P12_DS27620;Muller_Retina_Glia-P12_DS27625;PMTPU_10c-DS20655;PMTPU_10c-DS21963;PMTPU_10i-DS21968;R1-DS23677;R1-DS23701;ZhBTc4-DS15236;ZhBTc4-DS15337;ZhBTc4-DS15497;ZhBTc4-DS15860;ZhBTc4-DS17562;ZhBTc4-DS17616;craniofacial-e10.5d_DS44757;craniofacial-e10.5d_DS53173;craniofacial-e11.5d_DS30064;craniofacial-e14.5d_DS29579;craniofacial-e14.5d_DS29581;embryo-e10.0d_DS53214;embryo-e10.5d_DS28755;embryo-e10.5d_DS28916;embryo-e10d_DS29623;embryo-e11d_DS29237;embryo-e11d_DS29242;embryo-e9.5d_DS45277;forebrain-P0_DS28085;forebrain-d11.5_DS33930;forebrain-e10.5d_DS45292;forebrain-e10.5d_DS53177;forebrain-e11.5d_DS30069;forebrain-e14.5d_DS29586;forebrain-e14.5d_DS37209;heart-e10.5d_DS44773;heart-e10.5d_DS53179;hindbrain-P0_DS28073;hindbrain-P0_DS29484;hindbrain-e10.5d_DS45296;hindbrain-e10.5d_DS53182;hindbrain-e11.5d_DS30057;hindbrain-e11.5d_DS33941;hindbrain-e14.5d_DS28886;hindbrain-e14.5d_DS29591;intestine-e14.5_DS28910;intestine-e14.5_DS29721;limb-e10.5d_DS44776;limb-e10.5d_DS53189;limb-e11.5d_DS30093;limb-e11.5d_DS35114;limb-e14.5d_DS28901;limb-e14.5d_DS29602;lung-e14.5d_DS29609;m3134-DS8368;m3134-DS8497;m416B-DS14099;m416B-DS14104;mA20-DS16690;mA20-DS16695;mATn-DS17070;mATn-DS18848;mATr-DS17077;mATr-DS20149;mB-DS17866;mB-DS17867;mB-DS17948;mB-DS18865;mBrain-DS11113;mBrain-DS11123;mBrain-DS11128;mBrain-DS12727;mBrain-DS13612;mBrain-DS14445;mBrain-DS14617;mCD1-DS17129;mCD1-DS17221;mCD19-DS13845;mCD19-DS16168;mCJ7-DS13094;mCJ7-DS13320;mCerebellum-DS14033;mCerebellum-DS14034;mCerebellum-DS19087;mCerebrum-DS14024;mCerebrum-DS14499;mCerebrum-DS14500;mESC_F4WT-DS17060;mESC_FIKO-DS17063;mESC_FIKO-DS18365;mFatPad-DS14020;mFatPad-DS14021;mFibroblast-DS10088;mForelimbBuds-DS18192;mForelimbBuds-DS18275;mGER-DS15395;mGER-DS15400;mGER-DS15405;mGER-DS15410;mGER-DS15415;mGER-DS15420;mHeart-DS17909;mHeart-DS18138;mHeart-P0_DS39823;mHeart-P0_DS39828;mHindlimbsBuds-DS18279;mIntestine_Large-DS18784;mIntestine_Large-DS19140;mKidney-DS13948;mKidney-DS17298;mKidney-P0_DS39910;mKidney-P0_DS39926;mLiver-DS14004;mLiver-DS14193;mLiver-DS14452;mLiver-DS14455;mLiver-DS14475;mLiver-DS14476;mLiver-DS14605;mLiver-DS16740;mLiver-DS16853;mLiver-DS16858;mLiver-DS19375;mLiver-P0_DS39858;mLiver-e11.5_DS30095B;mLung-DS14479;mLung-DS14480;mLung-DS17292;mLung-P0_DS39832;mLung-P0_DS39845;mMesoderm-DS18198;mMesoderm-DS18357;mMuscle_Skeletal-DS18130;mMuscle_Skeletal-DS18892;mNIH_3T3-DS16900;mPATSKI-DS15692;mPATSKI-DS15697;mRetina-DS19060;mRetina-DS20000;mRetina-DS20004;mSpleen-DS18870;mSpleen-DS18884;mStomach-P0_DS39849;mStomach-P0_DS39852;mTN-DS13720;mTN-DS16171;mTN-DS17080;mTN-DS17082;mTR-DS13834;mTR-DS17864;mThymus-DS18819;mThymus-DS18890;mTreg-DS16358;mfBrain-DS14536;mfBrain-DS14537;mfBrain-DS15269;mfBrain-DS19690;mfLiver-DS19246;mfLiver-DS20666;midbrain-P0_DS28061;midbrain-P0_DS29479;midbrain-e10.5d_DS45299;midbrain-e10.5d_DS53205;midbrain-e11.5d_DS33935;midbrain-e14.5d_DS29597;neuraltube-e10.5d_DS53209;neuraltube-e11.5d_DS33945;neuraltube-e11.5d_DS35122;retina-e14.5d_DS28360;retina-e14.5d_DS30009;thymus-P0_DS28064;thymus-P0_DS29715;yolksac-e10.5d_DS45287
chr1	171119040	171119280	110068	MN1-DS30610;m416B-DS14099;mATr-DS20149;midbrain-e11.5d_DS33935
chr1	171119485	171119763	110069	mATr-DS20149;mBrain-DS12727;mBrain-DS14617;midbrain-e11.5d_DS33935
chr1	171120000	171120160	110070
chr1	171120980	171121160	110071	MN1-DS30610;MN1-DS31645;embryo-e10.0d_DS53214;embryo-e10.5d_DS28755;embryo-e10.5d_DS28916;embryo-e10d_DS29623;mKidney-P0_DS39910;mKidney-P0_DS39926
chr1	171121926	171122140	110072	E14-DS21450;MEL-DS13036;MLL_AF9-DS22977;PMTPU_10c-DS21963;PMTPU_10i-DS21968;R1-DS23677;R1-DS23701;ZhBTc4-DS15236;ZhBTc4-DS15497;ZhBTc4-DS17562;ZhBTc4-DS17616;embryo-e10.0d_DS53214;embryo-e10.5d_DS28755;embryo-e10d_DS29623;heart-e10.5d_DS44773;limb-e14.5d_DS28901;m416B-DS14099;mATn-DS17070;mATr-DS20149;mCJ7-DS13094;mCJ7-DS13320;mESC_F4WT-DS17613;mESC_FIKO-DS18365;mHeart-P0_DS39828;mKidney-P0_DS39910;mLiver-P0_DS39858;mRetina-DS20004;mStomach-P0_DS39849;mStomach-P0_DS39852;neuraltube-e11.5d_DS33945
chr1	171122544	171122713	110073	ZhBTc4-DS15236;embryo-e10.5d_DS28755;heart-e10.5d_DS44773;hindbrain-P0_DS29484;hindbrain-e11.5d_DS33941;hindbrain-e14.5d_DS29591;neuraltube-e11.5d_DS33945;neuraltube-e11.5d_DS35122
chr1	171123043	171123229	110074	3T3_L1_Adipocytes-DS22747;3T3_L1_PreAdipocytes-DS22637;CH12-DS22542;MLL_AF9-DS22977;MN1-DS30610;MN1-DS31588;MN1-DS31645;MN1-DS31652;Muller_Retina_Glia-P12_DS23706;Muller_Retina_Glia-P12_DS27620;Muller_Retina_Glia-P12_DS27625;PMTPU_10i-DS21968;R1-DS23677;ZhBTc4-DS15236;ZhBTc4-DS17562;ZhBTc4-DS17616;craniofacial-e10.5d_DS44757;craniofacial-e10.5d_DS53173;craniofacial-e11.5d_DS30064;craniofacial-e14.5d_DS29579;craniofacial-e14.5d_DS29581;embryo-e10.0d_DS53214;embryo-e10.5d_DS28755;embryo-e10d_DS29623;embryo-e11d_DS29237;embryo-e11d_DS29242;heart-e10.5d_DS44773;heart-e10.5d_DS53179;hindbrain-P0_DS28073;hindbrain-P0_DS29484;hindbrain-e10.5d_DS53182;hindbrain-e11.5d_DS30057;hindbrain-e11.5d_DS33941;hindbrain-e14.5d_DS28886;hindbrain-e14.5d_DS29591;intestine-e14.5_DS28910;intestine-e14.5_DS29721;limb-e11.5d_DS30093;limb-e11.5d_DS35114;limb-e14.5d_DS28901;limb-e14.5d_DS29602;lung-e14.5d_DS29609;m416B-DS14099;mATn-DS17070;mATr-DS17077;mATr-DS20149;mB-DS17866;mB-DS17948;mB-DS18865;mCD19-DS13845;mCD19-DS16168;mCJ7-DS13320;mFibroblast-DS10085;mFibroblast-DS10088;mForelimbBuds-DS18192;mForelimbBuds-DS18275;mHeart-DS17909;mHeart-DS18138;mHeart-P0_DS39823;mHeart-P0_DS39828;mHindlimbsBuds-DS18279;mIntestine_Large-DS18784;mIntestine_Large-DS19140;mKidney-DS13948;mKidney-P0_DS39910;mKidney-P0_DS39926;mLiver-DS14004;mLiver-DS14193;mLiver-DS14452;mLiver-DS14455;mLiver-DS14475;mLiver-DS14476;mLiver-DS14605;mLiver-DS14609;mLiver-DS16740;mLiver-DS16853;mLiver-DS19375;mLiver-DS19636;mLiver-P0_DS39858;mLung-DS14479;mLung-DS14480;mLung-DS17292;mLung-P0_DS39832;mLung-P0_DS39845;mMesoderm-DS18198;mMesoderm-DS18357;mNIH_3T3-DS16900;mPATSKI-DS15697;mSpleen-DS18870;mSpleen-DS18884;mStomach-P0_DS39849;mStomach-P0_DS39852;mTN-DS13720;mTN-DS16171;mTN-DS17080;mTR-DS13834;mTR-DS17864;mfBrain-DS14536;mfLiver-DS19246;mfLiver-DS20666;midbrain-P0_DS29479;midbrain-e10.5d_DS53205;neuraltube-e11.5d_DS33945;thymus-P0_DS28064;yolksac-e10.5d_DS45287
chr1	171124500	171124700	110075	MEL-DS13036;MEL-DS13039;mGER-DS15395;mGER-DS15400;mGER-DS15405;mGER-DS15410;mGER-DS15415;mGER-DS15420;mLiver-P0_DS39858;mfLiver-DS19246;mfLiver-DS20666
chr1	171126048	171126580	110076	R1-DS23677;ZhBTc4-DS15236;ZhBTc4-DS17562;ZhBTc4-DS17616;mCJ7-DS13320
chr1	171129360	171129565	110077	Muller_Retina_Glia-P12_DS23706;Muller_Retina_Glia-P12_DS27620;Muller_Retina_Glia-P12_DS27625;ZhBTc4-DS17562;craniofacial-e10.5d_DS44757;craniofacial-e14.5d_DS29579;embryo-e10.0d_DS53214;embryo-e10.5d_DS28755;embryo-e10d_DS29623;hindbrain-P0_DS29484;hindbrain-e10.5d_DS53182;limb-e14.5d_DS29602;mB-DS17866;mBrain-DS11113;mBrain-DS11123;mBrain-DS11128;mBrain-DS12727;mBrain-DS13612;mBrain-DS14445;mBrain-DS14617;mCerebrum-DS14024;mCerebrum-DS14499;mCerebrum-DS14500;mHeart-DS17909;mHeart-DS18138;mKidney-DS13948;mKidney-DS17298;mKidney-P0_DS39910;mKidney-P0_DS39926;mLiver-DS14605;mLung-DS14479;mMuscle_Skeletal-DS18130;mMuscle_Skeletal-DS18892;mRetina-DS20004;mStomach-P0_DS39849;mfBrain-DS14536;midbrain-P0_DS29479;yolksac-e10.5d_DS45287
chr1	171130465	171130840	110078	3T3_L1_Adipocytes-DS22747;PMTPU_10i-DS21968;ZhBTc4-DS15236;mFatPad-DS14020;mGenitalFatPad-DS18780;mKidney-DS13948
chr1	171131080	171131280	110079	mKidney-DS13948;mLiver-DS14605;yolksac-e10.5d_DS45287
chr1	171132940	171133260	110080	Muller_Retina_Glia-P12_DS23706;Muller_Retina_Glia-P12_DS27620;Muller_Retina_Glia-P12_DS27625;R1-DS23677;ZhBTc4-DS15236;ZhBTc4-DS17562;ZhBTc4-DS17616;hindbrain-P0_DS28073;hindbrain-P0_DS29484;hindbrain-e14.5d_DS29591;mfBrain-DS14536;midbrain-P0_DS29479
chr1	171133540	171133720	110081	R1-DS23677;ZhBTc4-DS15236;ZhBTc4-DS17562;ZhBTc4-DS17616
chr1	171134138	171134660	110082	R1-DS23677;ZhBTc4-DS15236;ZhBTc4-DS17562;ZhBTc4-DS17616;mCJ7-DS13320
chr1	171136800	171136980	110083	PMTPU_10c-DS21963;PMTPU_10i-DS21968
chr1	171137625	171137916	110084	R1-DS23677;R1-DS23701;ZhBTc4-DS15236;ZhBTc4-DS15299;ZhBTc4-DS15337;ZhBTc4-DS17562;ZhBTc4-DS17616;mCJ7-DS13094;mCJ7-DS13320;mESC_F4WT-DS17060;mESC_F4WT-DS17613;mESC_FIKO-DS17063;mESC_FIKO-DS18365
chr1	171139717	171139875	110085	MEL-DS13036;PMTPU_10c-DS21963;R1-DS23677;R1-DS23701;ZhBTc4-DS15236;ZhBTc4-DS17562;ZhBTc4-DS17616;mCJ7-DS13094;mCJ7-DS13320;mNIH_3T3-DS16900
chr1	171141520	171141700	110086	Muller_Retina_Glia-P12_DS27620;Muller_Retina_Glia-P12_DS27625;mKidney-DS13948
chr1	171143080	171143256	110087	limb-e11.5d_DS30093;mBrain-DS12727;mESC_F4WT-DS17060;mESC_FIKO-DS17063;mGenitalFatPad-DS18780;mHeart-DS18138;mKidney-DS13948;mKidney-DS17298;mLiver-DS14004;mLiver-DS14005;mLiver-DS14193;mLiver-DS14452;mLiver-DS14455;mLiver-DS14475;mLiver-DS14476;mLiver-DS14605;mLiver-DS14609;mLiver-DS16740;mLiver-DS16853;mLiver-DS16858;mLiver-DS19375;mLiver-DS19636;mLung-DS14479;mMuscle_Skeletal-DS18130;mMuscle_Skeletal-DS18892;mThymus-DS18819
chr1	171143421	171143620	110088	mESC_FIKO-DS17063;mHeart-DS18138;mKidney-DS13948;mLiver-DS14004;mLiver-DS14005;mLiver-DS14193;mLiver-DS14452;mLiver-DS14455;mLiver-DS14475;mLiver-DS14476;mLiver-DS14605;mLiver-DS14609;mLiver-DS19375;mLiver-DS19636;mLung-P0_DS39845
chr1	171149760	171149929	110089	3T3_L1_Adipocytes-DS22742;3T3_L1_Adipocytes-DS22747;3T3_L1_PreAdipocytes-DS22637;Muller_Retina_Glia-P12_DS23706;Muller_Retina_Glia-P12_DS27620;Muller_Retina_Glia-P12_DS27625;hindbrain-P0_DS29484;limb-e14.5d_DS29602;mBrain-DS12727;mHeart-DS18138;mHeart-P0_DS39823;mLung-DS14479;mLung-P0_DS39845;mNIH_3T3-DS16900;retina-e14.5d_DS30009
chr1	171149965	171150038	110090	retina-e14.5d_DS30009
chr1	171150520	171150708	110091	3T3_L1_Adipocytes-DS22742;3T3_L1_Adipocytes-DS22747;3T3_L1_PreAdipocytes-DS22637;3T3_L1_PreAdipocytes-DS22642;CH12-DS22536;CH12-DS22542;E14-DS18505;E14-DS21450;MEL-DS13036;MEL-DS13039;MEL-DS13042;MLL_AF9-DS22924;MLL_AF9-DS22977;MN1-DS30610;MN1-DS31588;MN1-DS31645;MN1-DS31652;Muller_Retina_Glia-P12_DS23706;Muller_Retina_Glia-P12_DS27620;Muller_Retina_Glia-P12_DS27625;PMTPU_10c-DS20655;PMTPU_10c-DS21963;PMTPU_10i-DS21968;R1-DS23677;R1-DS23701;ZhBTc4-DS15236;ZhBTc4-DS15299;ZhBTc4-DS15337;ZhBTc4-DS15497;ZhBTc4-DS15860;ZhBTc4-DS17562;ZhBTc4-DS17616;craniofacial-e10.5d_DS44757;craniofacial-e10.5d_DS53173;craniofacial-e11.5d_DS30064;craniofacial-e14.5d_DS29579;craniofacial-e14.5d_DS29581;embryo-e10.0d_DS53214;embryo-e10.5d_DS28755;embryo-e10.5d_DS28916;embryo-e10d_DS29623;embryo-e11d_DS29237;embryo-e11d_DS29242;embryo-e9.5d_DS45277;forebrain-P0_DS28085;forebrain-d11.5_DS33930;forebrain-e10.5d_DS45292;forebrain-e10.5d_DS53177;forebrain-e11.5d_DS30069;forebrain-e14.5d_DS29586;forebrain-e14.5d_DS37209;heart-e10.5d_DS44773;heart-e10.5d_DS53179;hindbrain-P0_DS28073;hindbrain-P0_DS29484;hindbrain-e10.5d_DS45296;hindbrain-e10.5d_DS53182;hindbrain-e11.5d_DS30057;hindbrain-e11.5d_DS33941;hindbrain-e14.5d_DS28886;hindbrain-e14.5d_DS29591;intestine-e14.5_DS28910;intestine-e14.5_DS29721;limb-e10.5d_DS44776;limb-e10.5d_DS53189;limb-e11.5d_DS30093;limb-e11.5d_DS35114;limb-e14.5d_DS28901;limb-e14.5d_DS29602;lung-e14.5d_DS29609;m3134-DS8368;m3134-DS8497;m416B-DS14099;m416B-DS14104;mA20-DS16690;mA20-DS16695;mATn-DS17070;mATn-DS18848;mATr-DS17077;mATr-DS20149;mB-DS17866;mB-DS17867;mB-DS17948;mB-DS18865;mBrain-DS11113;mBrain-DS11123;mBrain-DS11128;mBrain-DS12727;mBrain-DS13612;mBrain-DS14445;mBrain-DS14617;mCD1-DS17129;mCD1-DS17221;mCD19-DS13845;mCD19-DS16168;mCJ7-DS13094;mCJ7-DS13320;mCerebellum-DS14033;mCerebellum-DS14034;mCerebellum-DS19087;mCerebrum-DS14024;mCerebrum-DS14499;mCerebrum-DS14500;mESC_F4WT-DS17060;mESC_F4WT-DS17613;mESC_FIKO-DS17063;mESC_FIKO-DS18365;mFatPad-DS14020;mFatPad-DS14021;mFibroblast-DS10085;mFibroblast-DS10088;mForelimbBuds-DS18192;mForelimbBuds-DS18275;mGER-DS15395;mGER-DS15400;mGER-DS15405;mGER-DS15410;mGER-DS15415;mGER-DS15420;mGenitalFatPad-DS18780;mHeart-DS17909;mHeart-DS18138;mHeart-P0_DS39823;mHeart-P0_DS39828;mHindlimbsBuds-DS18279;mIntestine_Large-DS18784;mIntestine_Large-DS19140;mKidney-DS13948;mKidney-DS17298;mKidney-P0_DS39910;mKidney-P0_DS39926;mLiver-DS14004;mLiver-DS14005;mLiver-DS14193;mLiver-DS14452;mLiver-DS14455;mLiver-DS14475;mLiver-DS14476;mLiver-DS14605;mLiver-DS14609;mLiver-DS16740;mLiver-DS16853;mLiver-DS16858;mLiver-DS19375;mLiver-DS19636;mLiver-P0_DS39858;mLiver-e11.5_DS30095B;mLung-DS14479;mLung-DS14480;mLung-DS17292;mLung-P0_DS39832;mLung-P0_DS39845;mMesoderm-DS18198;mMesoderm-DS18357;mMuscle_Skeletal-DS18130;mMuscle_Skeletal-DS18892;mNIH_3T3-DS16900;mNIH_3T3-DS16909;mPATSKI-DS15692;mPATSKI-DS15697;mRetina-DS19060;mRetina-DS20000;mRetina-DS20004;mSpleen-DS18870;mSpleen-DS18884;mStomach-P0_DS39849;mStomach-P0_DS39852;mTN-DS13720;mTN-DS16171;mTN-DS17080;mTN-DS17082;mTR-DS13834;mTR-DS17864;mThymus-DS18819;mThymus-DS18890;mTreg-DS16358;mfBrain-DS14536;mfBrain-DS14537;mfBrain-DS15269;mfBrain-DS19690;mfLiver-DS19246;mfLiver-DS20666;midbrain-P0_DS28061;midbrain-P0_DS29479;midbrain-e10.5d_DS45299;midbrain-e10.5d_DS53205;midbrain-e11.5d_DS33935;midbrain-e14.5d_DS29597;neuraltube-e10.5d_DS53209;neuraltube-e11.5d_DS33945;neuraltube-e11.5d_DS35122;retina-e14.5d_DS28360;retina-e14.5d_DS30009;thymus-P0_DS28064;thymus-P0_DS29715;yolksac-e10.5d_DS45287
chr1	171150939	171151340	110092	3T3_L1_PreAdipocytes-DS22637;3T3_L1_PreAdipocytes-DS22642;MEL-DS13036;MEL-DS13042;MLL_AF9-DS22977;MN1-DS31588;MN1-DS31645;Muller_Retina_Glia-P12_DS23706;Muller_Retina_Glia-P12_DS27620;Muller_Retina_Glia-P12_DS27625;PMTPU_10c-DS21963;PMTPU_10i-DS21969;ZhBTc4-DS15860;craniofacial-e10.5d_DS44757;craniofacial-e11.5d_DS30064;craniofacial-e14.5d_DS29579;craniofacial-e14.5d_DS29581;embryo-e10.5d_DS28916;embryo-e10d_DS29623;embryo-e11d_DS29242;forebrain-d11.5_DS33930;forebrain-e10.5d_DS45292;forebrain-e10.5d_DS53177;forebrain-e11.5d_DS30069;forebrain-e14.5d_DS29586;forebrain-e14.5d_DS37209;heart-e10.5d_DS44773;hindbrain-P0_DS29484;hindbrain-e11.5d_DS33941;hindbrain-e14.5d_DS29591;limb-e10.5d_DS53189;limb-e11.5d_DS35114;limb-e14.5d_DS28901;lung-e14.5d_DS29609;mA20-DS16690;mBrain-DS11113;mBrain-DS11123;mBrain-DS11128;mBrain-DS12727;mBrain-DS13612;mBrain-DS14445;mBrain-DS14617;mCD1-DS17129;mCerebellum-DS14033;mCerebellum-DS14034;mCerebellum-DS19087;mCerebrum-DS14024;mCerebrum-DS14499;mCerebrum-DS14500;mFatPad-DS14020;mFibroblast-DS10085;mFibroblast-DS10088;mForelimbBuds-DS18275;mGER-DS15395;mGER-DS15405;mGER-DS15415;mGenitalFatPad-DS18780;mHeart-P0_DS39828;mKidney-P0_DS39910;mKidney-P0_DS39926;mLiver-DS14005;mLiver-DS14605;mLiver-DS19636;mLiver-P0_DS39858;mLung-DS14479;mLung-DS14480;mLung-DS17292;mLung-P0_DS39845;mNIH_3T3-DS16900;mNIH_3T3-DS16909;mPATSKI-DS15692;mTN-DS13720;mThymus-DS18890;mfBrain-DS14536;mfBrain-DS14537;mfLiver-DS19246;mfLiver-DS20666;midbrain-P0_DS28061;midbrain-P0_DS29479;midbrain-e10.5d_DS53205;neuraltube-e11.5d_DS33945;neuraltube-e11.5d_DS35122;retina-e14.5d_DS28360;thymus-P0_DS29715
chr1	171151778	171151935	110093	mLung-DS14479;mNIH_3T3-DS16900;mTN-DS17080;mThymus-DS18819
chr1	171152080	171152248	110094	MN1-DS31645;MN1-DS31652;hindbrain-P0_DS29484;mBrain-DS12727;mKidney-DS13948;mKidney-DS17298;mLiver-DS14004;mLiver-DS14005;mLiver-DS14193;mLiver-DS14452;mLiver-DS14455;mLiver-DS14475;mLiver-DS14476;mLiver-DS14605;mLiver-DS14609;mLiver-DS16740;mLiver-DS16853;mLiver-DS16858;mLiver-DS19375;mLiver-DS19636;mLiver-P0_DS39858;mLung-DS14479;mLung-DS17292;mLung-P0_DS39845;mNIH_3T3-DS16900
chr1	171152390	171152589	110095	MEL-DS13036;MN1-DS30610;MN1-DS31588;MN1-DS31645;MN1-DS31652
chr1	171152761	171152960	110096	MEL-DS13036
chr1	171154260	171154660	110097	MEL-DS13036;PMTPU_10c-DS21963;PMTPU_10i-DS21968;mATr-DS20149;mThymus-DS18819
chr1	171156760	171156951	110098	3T3_L1_PreAdipocytes-DS22637;Muller_Retina_Glia-P12_DS23706;Muller_Retina_Glia-P12_DS27620;Muller_Retina_Glia-P12_DS27625;heart-e10.5d_DS44773;mBrain-DS12727;mNIH_3T3-DS16900;mPATSKI-DS15692;mPATSKI-DS15697
chr1	171157020	171157340	110099	MEL-DS13036;MEL-DS13042;MLL_AF9-DS22977;PMTPU_10c-DS20655;PMTPU_10c-DS21963;PMTPU_10i-DS21968;mGER-DS15395;mGER-DS15400
chr1	171158220	171158400	110100	PMTPU_10i-DS21968;limb-e14.5d_DS29602
chr1	171159143	171159340	110101	mLiver-DS14605
chr1	171159520	171159718	110102	MLL_AF9-DS22977;R1-DS23677;ZhBTc4-DS15236;ZhBTc4-DS17616;craniofacial-e10.5d_DS44757;craniofacial-e10.5d_DS53173;craniofacial-e11.5d_DS30064;craniofacial-e14.5d_DS29579;craniofacial-e14.5d_DS29581;embryo-e10.0d_DS53214;embryo-e11d_DS29237;embryo-e11d_DS29242;forebrain-e10.5d_DS45292;heart-e10.5d_DS44773;hindbrain-e11.5d_DS30057;intestine-e14.5_DS28910;intestine-e14.5_DS29721;limb-e10.5d_DS44776;limb-e10.5d_DS53189;limb-e11.5d_DS30093;limb-e14.5d_DS29602;lung-e14.5d_DS29609;mATn-DS17070;mB-DS17866;mCD19-DS16168;mCJ7-DS13320;mESC_F4WT-DS17060;mESC_FIKO-DS18365;mHeart-DS18138;mKidney-P0_DS39926;mLiver-DS14605;mLung-DS14479;mLung-DS14480;mLung-DS17292;mLung-P0_DS39832;mLung-P0_DS39845;mStomach-P0_DS39849;mStomach-P0_DS39852;mTN-DS17080;mTR-DS17864;midbrain-P0_DS28061;midbrain-e10.5d_DS45299;midbrain-e11.5d_DS33935;retina-e14.5d_DS30009
chr1	171159789	171160017	110103	Muller_Retina_Glia-P12_DS27620;ZhBTc4-DS15236;ZhBTc4-DS15299;ZhBTc4-DS17562;craniofacial-e10.5d_DS44757;craniofacial-e10.5d_DS53173;craniofacial-e11.5d_DS30064;embryo-e10.0d_DS53214;embryo-e10.5d_DS28755;embryo-e10.5d_DS28916;embryo-e10d_DS29623;embryo-e11d_DS29237;embryo-e11d_DS29242;embryo-e9.5d_DS45277;forebrain-d11.5_DS33930;forebrain-e10.5d_DS45292;forebrain-e10.5d_DS53177;forebrain-e11.5d_DS30069;forebrain-e14.5d_DS29586;heart-e10.5d_DS44773;hindbrain-P0_DS29484;hindbrain-e10.5d_DS45296;hindbrain-e10.5d_DS53182;hindbrain-e11.5d_DS30057;hindbrain-e11.5d_DS33941;intestine-e14.5_DS28910;intestine-e14.5_DS29721;limb-e10.5d_DS44776;limb-e10.5d_DS53189;limb-e11.5d_DS30093;limb-e11.5d_DS35114;limb-e14.5d_DS29602;lung-e14.5d_DS29609;m3134-DS8497;mKidney-P0_DS39910;mKidney-P0_DS39926;mLiver-DS14605;mLiver-e11.5_DS30095B;mRetina-DS20004;midbrain-P0_DS28061;midbrain-e10.5d_DS45299;midbrain-e10.5d_DS53205;neuraltube-e10.5d_DS53209;neuraltube-e11.5d_DS35122;retina-e14.5d_DS28360;retina-e14.5d_DS30009;yolksac-e10.5d_DS45287
chr1	171160124	171160292	110104	ZhBTc4-DS15236;craniofacial-e10.5d_DS53173;embryo-e10.5d_DS28755;hindbrain-e11.5d_DS30057;intestine-e14.5_DS28910;intestine-e14.5_DS29721;mLiver-e11.5_DS30095B;mStomach-P0_DS39852;midbrain-P0_DS28061;midbrain-e10.5d_DS53205;midbrain-e11.5d_DS33935;neuraltube-e11.5d_DS33945
chr1	171160660	171160838	110105	craniofacial-e10.5d_DS44757;forebrain-d11.5_DS33930;hindbrain-e11.5d_DS30057;lung-e14.5d_DS29609;mLung-DS14479;mStomach-P0_DS39849;mTR-DS17864;midbrain-e10.5d_DS53205
chr1	171161179	171161400	110106	heart-e10.5d_DS44773;hindbrain-e14.5d_DS28886;mRetina-DS20004
chr1	171162656	171162768	110107	MEL-DS13036;MN1-DS31588;MN1-DS31652;forebrain-e14.5d_DS29586;forebrain-e14.5d_DS37209;limb-e14.5d_DS28901;lung-e14.5d_DS29609;m416B-DS14099;mForelimbBuds-DS18192
chr1	171163289	171163460	110108	m416B-DS14099
chr1	171164340	171164512	110109	3T3_L1_PreAdipocytes-DS22637;CH12-DS22542;E14-DS21450;MEL-DS13036;MEL-DS13042;MLL_AF9-DS22977;Muller_Retina_Glia-P12_DS27620;Muller_Retina_Glia-P12_DS27625;PMTPU_10c-DS21963;PMTPU_10i-DS21968;R1-DS23677;ZhBTc4-DS15236;ZhBTc4-DS15337;ZhBTc4-DS15860;ZhBTc4-DS17562;ZhBTc4-DS17616;craniofacial-e11.5d_DS30064;craniofacial-e14.5d_DS29579;craniofacial-e14.5d_DS29581;embryo-e10.5d_DS28755;embryo-e10.5d_DS28916;embryo-e10d_DS29623;embryo-e11d_DS29237;embryo-e11d_DS29242;embryo-e9.5d_DS45277;forebrain-e14.5d_DS29586;heart-e10.5d_DS44773;hindbrain-P0_DS29484;hindbrain-e10.5d_DS45296;hindbrain-e11.5d_DS33941;hindbrain-e14.5d_DS28886;hindbrain-e14.5d_DS29591;limb-e11.5d_DS35114;limb-e14.5d_DS28901;limb-e14.5d_DS29602;lung-e14.5d_DS29609;m416B-DS14099;mA20-DS16695;mATn-DS17070;mATr-DS20149;mB-DS17866;mB-DS17867;mB-DS18865;mBrain-DS12727;mCD19-DS16168;mCJ7-DS13094;mCJ7-DS13320;mESC_F4WT-DS17060;mESC_F4WT-DS17613;mESC_FIKO-DS17063;mESC_FIKO-DS18365;mFibroblast-DS10088;mGER-DS15395;mGER-DS15415;mGER-DS15420;mHeart-DS18138;mHeart-P0_DS39823;mHeart-P0_DS39828;mKidney-DS13948;mKidney-P0_DS39910;mKidney-P0_DS39926;mLiver-DS14004;mLiver-DS14005;mLiver-DS14452;mLiver-DS14455;mLiver-DS14476;mLiver-DS14605;mLiver-DS19375;mLiver-DS19636;mLiver-P0_DS39858;mLung-DS14479;mLung-P0_DS39832;mLung-P0_DS39845;mNIH_3T3-DS16900;mPATSKI-DS15697;mRetina-DS20004;mTN-DS16171;mTN-DS17080;mTR-DS17864;mThymus-DS18819;mfBrain-DS14536;mfLiver-DS20666;midbrain-P0_DS29479;midbrain-e11.5d_DS33935;midbrain-e14.5d_DS29597;neuraltube-e10.5d_DS53209;neuraltube-e11.5d_DS33945;retina-e14.5d_DS28360;retina-e14.5d_DS30009;thymus-P0_DS28064;thymus-P0_DS29715
chr1	171164519	171164599	110110	E14-DS21450;ZhBTc4-DS15236;ZhBTc4-DS15337;ZhBTc4-DS17562;ZhBTc4-DS17616;hindbrain-e10.5d_DS45296;hindbrain-e11.5d_DS30057;intestine-e14.5_DS28910;mCJ7-DS13094;mCJ7-DS13320;mESC_F4WT-DS17060;mESC_F4WT-DS17613;midbrain-e11.5d_DS33935;neuraltube-e10.5d_DS53209
chr1	171165680	171165980	110111	3T3_L1_PreAdipocytes-DS22637;limb-e14.5d_DS28901;mKidney-P0_DS39910;mKidney-P0_DS39926
chr1	171166060	171166220	110112	MEL-DS13036;MLL_AF9-DS22977;PMTPU_10c-DS21963;PMTPU_10i-DS21968;mA20-DS16695
chr1	171167142	171167429	110113	PMTPU_10i-DS21968
chr1	171167804	171167900	110114	ZhBTc4-DS17616;mCJ7-DS13320
chr1	171167940	171168207	110115	PMTPU_10i-DS21968;ZhBTc4-DS15236;ZhBTc4-DS17562;mCJ7-DS13320;mKidney-DS13948;mKidney-P0_DS39910;mKidney-P0_DS39926;mLiver-DS14605;mPATSKI-DS15697
chr1	171168940	171169200	110116	mKidney-DS13948;mKidney-DS17298;mLiver-DS14004;mLiver-DS14005;mLiver-DS14193;mLiver-DS14452;mLiver-DS14455;mLiver-DS14475;mLiver-DS14476;mLiver-DS14605;mLiver-DS14609;mLiver-DS16740;mLiver-DS16853;mLiver-DS16858;mLiver-DS19375;mLiver-DS19636
chr1	171169480	171169680	110117	mLiver-DS14605
chr1	171170020	171170240	110118	mLiver-DS14605;mLung-DS14479
chr1	171170656	171170777	110119	PMTPU_10i-DS21968
chr1	171171260	171171476	110120	MEL-DS13036;MLL_AF9-DS22977;Muller_Retina_Glia-P12_DS27620;Muller_Retina_Glia-P12_DS27625;PMTPU_10c-DS20655;PMTPU_10c-DS21963;PMTPU_10i-DS21968;craniofacial-e14.5d_DS29579;embryo-e10.5d_DS28916;hindbrain-P0_DS28073;lung-e14.5d_DS29609;m416B-DS14099;m416B-DS14104;mBrain-DS11123;mBrain-DS12727;mBrain-DS14617;mGER-DS15395;mGER-DS15415;mHeart-DS17909;mHeart-DS18138;mHeart-P0_DS39823;mHeart-P0_DS39828;mKidney-DS13948;mKidney-DS17298;mKidney-P0_DS39910;mKidney-P0_DS39926;mLiver-P0_DS39858;mLung-DS14479;mLung-DS17292;mLung-P0_DS39832;mLung-P0_DS39845;mMuscle_Skeletal-DS18130;mMuscle_Skeletal-DS18892;mPATSKI-DS15697
chr1	171171720	171171880	110121	m416B-DS14099;mLung-DS14479
chr1	171172793	171173072	110122	mBrain-DS11113;mBrain-DS11123;mBrain-DS12727;mLung-DS14479
chr1	171176560	171176700	110123	heart-e10.5d_DS44773;midbrain-e11.5d_DS33935
chr1	171176713	171176928	110124	mLung-DS14479
chr1	171177220	171177380	110125	heart-e10.5d_DS44773
chr1	171177740	171178100	110126	heart-e10.5d_DS44773;midbrain-e11.5d_DS33935
chr1	171178440	171178529	110127
chr1	171179560	171179800	110128	heart-e10.5d_DS44773;m416B-DS14099;mLiver-DS14605;midbrain-e11.5d_DS33935
chr1	171179880	171180082	110129	MEL-DS13036;MN1-DS31645;MN1-DS31652;craniofacial-e14.5d_DS29579;heart-e10.5d_DS44773;lung-e14.5d_DS29609;m416B-DS14099;mHeart-DS18138;mKidney-DS13948;mLung-DS14479;mNIH_3T3-DS16900
chr1	171180220	171180380	110130	heart-e10.5d_DS44773
chr1	171180540	171180614	110131	heart-e10.5d_DS44773
chr1	171181020	171181240	110132	heart-e10.5d_DS44773;midbrain-e11.5d_DS33935
chr1	171181740	171182060	110133	heart-e10.5d_DS44773
chr1	171182320	171182561	110134	heart-e10.5d_DS44773
chr1	171183000	171183440	110135	heart-e10.5d_DS44773;midbrain-e11.5d_DS33935
chr1	171183589	171183780	110136	Muller_Retina_Glia-P12_DS27620;PMTPU_10i-DS21968;mHeart-DS17909;mMuscle_Skeletal-DS18130;mTN-DS17080
chr1	171183819	171184020	110137	CH12-DS22542;MLL_AF9-DS22977;Muller_Retina_Glia-P12_DS27625;PMTPU_10c-DS21963;PMTPU_10i-DS21968;craniofacial-e14.5d_DS29579;craniofacial-e14.5d_DS29581;embryo-e11d_DS29237;heart-e10.5d_DS44773;limb-e11.5d_DS35114;limb-e14.5d_DS29602;lung-e14.5d_DS29609;m416B-DS14099;mA20-DS16695;mATr-DS20149;mB-DS17866;mBrain-DS12727;mHeart-DS17909;mHeart-DS18138;mHeart-P0_DS39823;mHeart-P0_DS39828;mKidney-DS13948;mKidney-P0_DS39910;mLung-DS14479;mLung-P0_DS39845;mMuscle_Skeletal-DS18130;mMuscle_Skeletal-DS18892;mTN-DS16171;mTN-DS17080;mTR-DS17864;mThymus-DS18819;midbrain-e11.5d_DS33935
chr1	171184120	171184420	110138	CH12-DS22536;PMTPU_10i-DS21969;heart-e10.5d_DS44773;mA20-DS16690;mATr-DS17077;mHeart-DS17909
chr1	171184442	171184660	110139	3T3_L1_Adipocytes-DS22742;3T3_L1_Adipocytes-DS22747;3T3_L1_PreAdipocytes-DS22637;3T3_L1_PreAdipocytes-DS22642;CH12-DS22536;CH12-DS22542;MEL-DS13036;MEL-DS13039;MEL-DS13042;MLL_AF9-DS22924;MLL_AF9-DS22977;MN1-DS30610;Muller_Retina_Glia-P12_DS23706;Muller_Retina_Glia-P12_DS27620;Muller_Retina_Glia-P12_DS27625;PMTPU_10c-DS20655;PMTPU_10c-DS21963;PMTPU_10i-DS21968;PMTPU_10i-DS21969;ZhBTc4-DS15860;craniofacial-e14.5d_DS29579;craniofacial-e14.5d_DS29581;heart-e10.5d_DS44773;limb-e14.5d_DS29602;lung-e14.5d_DS29609;m3134-DS8368;m3134-DS8497;m416B-DS14099;m416B-DS14104;mA20-DS16690;mA20-DS16695;mATn-DS17070;mATn-DS18848;mATr-DS17077;mATr-DS20149;mB-DS17866;mB-DS17867;mB-DS17948;mB-DS18865;mCD19-DS13845;mCD19-DS16168;mFatPad-DS14020;mFatPad-DS14021;mFibroblast-DS10085;mFibroblast-DS10088;mGenitalFatPad-DS18780;mHeart-DS17909;mHeart-DS18138;mIntestine_Large-DS18784;mIntestine_Large-DS19140;mKidney-DS13948;mKidney-P0_DS39910;mKidney-P0_DS39926;mLiver-DS14605;mLung-DS14479;mLung-DS14480;mLung-DS17292;mLung-P0_DS39832;mLung-P0_DS39845;mMuscle_Skeletal-DS18130;mMuscle_Skeletal-DS18892;mNIH_3T3-DS16900;mNIH_3T3-DS16909;mPATSKI-DS15692;mPATSKI-DS15697;mSpleen-DS18870;mSpleen-DS18884;mStomach-P0_DS39849;mStomach-P0_DS39852;mTN-DS13720;mTN-DS16171;mTN-DS17080;mTN-DS17082;mTR-DS13834;mTR-DS17864;mThymus-DS18819;mThymus-DS18890;mTreg-DS16358;mfLiver-DS20666;midbrain-e11.5d_DS33935;retina-e14.5d_DS30009;thymus-P0_DS28064;thymus-P0_DS29715
chr1	171184740	171184938	110140	MLL_AF9-DS22924;heart-e10.5d_DS44773;mHeart-DS18138;mLiver-DS14605;mTN-DS16171;mThymus-DS18819
chr1	171185480	171185859	110141	craniofacial-e11.5d_DS30064;craniofacial-e14.5d_DS29579;heart-e10.5d_DS44773;hindbrain-P0_DS29484;hindbrain-e14.5d_DS29591;mBrain-DS12727;mfBrain-DS14536;midbrain-e11.5d_DS33935;midbrain-e14.5d_DS29597
chr1	171185860	171186313	110142	PMTPU_10i-DS21968;heart-e10.5d_DS44773;intestine-e14.5_DS28910;midbrain-e11.5d_DS33935;midbrain-e14.5d_DS29597
chr1	171186960	171187010	110143	heart-e10.5d_DS44773;midbrain-e11.5d_DS33935
chr1	171187240	171187407	110144	heart-e10.5d_DS44773;hindbrain-e11.5d_DS30057;midbrain-e11.5d_DS33935
chr1	171187816	171188058	110145	PMTPU_10c-DS21963;R1-DS23677;ZhBTc4-DS15236;ZhBTc4-DS17562;ZhBTc4-DS17616;embryo-e10.0d_DS53214;embryo-e10.5d_DS28916;forebrain-e14.5d_DS37209;hindbrain-e11.5d_DS30057;mCJ7-DS13320;midbrain-e14.5d_DS29597
chr1	171188235	171188473	110146	MLL_AF9-DS22977;PMTPU_10c-DS20655;PMTPU_10c-DS21963;PMTPU_10i-DS21968;R1-DS23677;ZhBTc4-DS15236;ZhBTc4-DS15299;ZhBTc4-DS17562;ZhBTc4-DS17616;craniofacial-e10.5d_DS44757;craniofacial-e14.5d_DS29579;embryo-e10.0d_DS53214;embryo-e10.5d_DS28755;embryo-e10.5d_DS28916;embryo-e10d_DS29623;embryo-e11d_DS29237;embryo-e11d_DS29242;embryo-e9.5d_DS45277;forebrain-P0_DS28085;forebrain-d11.5_DS33930;forebrain-e10.5d_DS45292;forebrain-e10.5d_DS53177;forebrain-e14.5d_DS29586;forebrain-e14.5d_DS37209;hindbrain-P0_DS28073;hindbrain-P0_DS29484;hindbrain-e10.5d_DS45296;hindbrain-e10.5d_DS53182;hindbrain-e11.5d_DS30057;hindbrain-e11.5d_DS33941;hindbrain-e14.5d_DS28886;hindbrain-e14.5d_DS29591;limb-e14.5d_DS28901;m416B-DS14099;mBrain-DS12727;mCJ7-DS13094;mCJ7-DS13320;mESC_FIKO-DS17063;mMesoderm-DS18198;mMesoderm-DS18357;mRetina-DS20004;mThymus-DS18819;mfBrain-DS14536;midbrain-P0_DS28061;midbrain-P0_DS29479;midbrain-e10.5d_DS45299;midbrain-e10.5d_DS53205;midbrain-e11.5d_DS33935;midbrain-e14.5d_DS29597;neuraltube-e10.5d_DS53209;neuraltube-e11.5d_DS33945;neuraltube-e11.5d_DS35122;retina-e14.5d_DS30009
chr1	171188774	171188907	110147	midbrain-e10.5d_DS45299
chr1	171189068	171189320	110148	R1-DS23677;ZhBTc4-DS15236;ZhBTc4-DS17562;ZhBTc4-DS17616;craniofacial-e10.5d_DS44757;craniofacial-e10.5d_DS53173;craniofacial-e11.5d_DS30064;craniofacial-e14.5d_DS29579;craniofacial-e14.5d_DS29581;embryo-e10.0d_DS53214;embryo-e10.5d_DS28755;embryo-e10.5d_DS28916;embryo-e10d_DS29623;embryo-e11d_DS29237;embryo-e11d_DS29242;embryo-e9.5d_DS45277;forebrain-P0_DS28085;forebrain-d11.5_DS33930;forebrain-e10.5d_DS45292;forebrain-e10.5d_DS53177;forebrain-e11.5d_DS30069;forebrain-e14.5d_DS29586;forebrain-e14.5d_DS37209;heart-e10.5d_DS44773;hindbrain-P0_DS28073;hindbrain-P0_DS29484;hindbrain-e10.5d_DS45296;hindbrain-e10.5d_DS53182;hindbrain-e11.5d_DS30057;hindbrain-e11.5d_DS33941;hindbrain-e14.5d_DS29591;intestine-e14.5_DS29721;limb-e11.5d_DS30093;limb-e11.5d_DS35114;limb-e14.5d_DS28901;limb-e14.5d_DS29602;lung-e14.5d_DS29609;mBrain-DS12727;mCJ7-DS13320;mHeart-DS17909;mHeart-DS18138;mHeart-P0_DS39823;mHeart-P0_DS39828;mKidney-DS13948;mKidney-P0_DS39910;mKidney-P0_DS39926;mLung-DS14479;mLung-P0_DS39832;mLung-P0_DS39845;mMesoderm-DS18198;mNIH_3T3-DS16900;mRetina-DS20004;mStomach-P0_DS39849;mStomach-P0_DS39852;mfBrain-DS14536;midbrain-P0_DS28061;midbrain-e10.5d_DS53205;midbrain-e11.5d_DS33935;midbrain-e14.5d_DS29597;neuraltube-e10.5d_DS53209;neuraltube-e11.5d_DS33945;neuraltube-e11.5d_DS35122;retina-e14.5d_DS30009
chr1	171189460	171189745	110149	Muller_Retina_Glia-P12_DS23706;Muller_Retina_Glia-P12_DS27620;Muller_Retina_Glia-P12_DS27625;ZhBTc4-DS15236;ZhBTc4-DS17616;craniofacial-e10.5d_DS44757;craniofacial-e10.5d_DS53173;craniofacial-e14.5d_DS29579;craniofacial-e14.5d_DS29581;embryo-e10.0d_DS53214;embryo-e10.5d_DS28916;embryo-e11d_DS29237;embryo-e11d_DS29242;embryo-e9.5d_DS45277;forebrain-P0_DS28085;forebrain-d11.5_DS33930;forebrain-e10.5d_DS45292;forebrain-e11.5d_DS30069;forebrain-e14.5d_DS29586;forebrain-e14.5d_DS37209;heart-e10.5d_DS44773;hindbrain-P0_DS28073;hindbrain-P0_DS29484;hindbrain-e10.5d_DS53182;hindbrain-e11.5d_DS30057;hindbrain-e11.5d_DS33941;hindbrain-e14.5d_DS29591;intestine-e14.5_DS29721;limb-e14.5d_DS28901;limb-e14.5d_DS29602;lung-e14.5d_DS29609;mBrain-DS11113;mBrain-DS12727;mCerebellum-DS19087;mCerebrum-DS14024;mHeart-DS18138;mHeart-P0_DS39823;mLiver-e11.5_DS30095B;mLung-DS14479;mNIH_3T3-DS16900;mNIH_3T3-DS16909;mPATSKI-DS15692;mPATSKI-DS15697;mRetina-DS20004;mStomach-P0_DS39849;mStomach-P0_DS39852;mfBrain-DS14536;midbrain-P0_DS28061;midbrain-P0_DS29479;midbrain-e10.5d_DS53205;midbrain-e14.5d_DS29597;neuraltube-e10.5d_DS53209;neuraltube-e11.5d_DS33945;neuraltube-e11.5d_DS35122;retina-e14.5d_DS30009
chr1	171189836	171190092	110150	R1-DS23677;ZhBTc4-DS15236;ZhBTc4-DS17562;ZhBTc4-DS17616;craniofacial-e10.5d_DS53173;embryo-e10.5d_DS28916;embryo-e11d_DS29242;forebrain-d11.5_DS33930;forebrain-e10.5d_DS45292;forebrain-e10.5d_DS53177;forebrain-e11.5d_DS30069;forebrain-e14.5d_DS29586;hindbrain-P0_DS28073;hindbrain-e10.5d_DS53182;hindbrain-e11.5d_DS30057;mBrain-DS14617;mCJ7-DS13320;mHeart-DS18138;mLung-DS14479;mStomach-P0_DS39849;mStomach-P0_DS39852;midbrain-e11.5d_DS33935;neuraltube-e11.5d_DS33945
chr1	171192400	171192600	110151	MEL-DS13036;MEL-DS13039;MEL-DS13042;MN1-DS30610;MN1-DS31588;MN1-DS31645;MN1-DS31652;Muller_Retina_Glia-P12_DS27620;Muller_Retina_Glia-P12_DS27625;PMTPU_10c-DS20655;PMTPU_10c-DS21963;PMTPU_10i-DS21968;craniofacial-e14.5d_DS29579;forebrain-e14.5d_DS37209;hindbrain-P0_DS28073;hindbrain-e10.5d_DS53182;hindbrain-e11.5d_DS33941;hindbrain-e14.5d_DS28886;m416B-DS14099;mBrain-DS11113;mBrain-DS11123;mBrain-DS12727;mBrain-DS13612;mPATSKI-DS15697;mRetina-DS20004;midbrain-e10.5d_DS45299;midbrain-e11.5d_DS33935;midbrain-e14.5d_DS29597;neuraltube-e10.5d_DS53209;neuraltube-e11.5d_DS33945
chr1	171192795	171193020	110152	MN1-DS30610;MN1-DS31588;MN1-DS31645;MN1-DS31652;limb-e14.5d_DS28901;mKidney-P0_DS39910;mMesoderm-DS18198
chr1	171193068	171193480	110153	MN1-DS30610;MN1-DS31588;MN1-DS31645;MN1-DS31652;Muller_Retina_Glia-P12_DS23706;Muller_Retina_Glia-P12_DS27620;Muller_Retina_Glia-P12_DS27625;ZhBTc4-DS15236;craniofacial-e10.5d_DS44757;craniofacial-e10.5d_DS53173;craniofacial-e11.5d_DS30064;craniofacial-e14.5d_DS29579;craniofacial-e14.5d_DS29581;embryo-e10.0d_DS53214;embryo-e10.5d_DS28755;embryo-e10.5d_DS28916;embryo-e10d_DS29623;embryo-e11d_DS29237;embryo-e11d_DS29242;embryo-e9.5d_DS45277;forebrain-P0_DS28085;forebrain-d11.5_DS33930;forebrain-e10.5d_DS45292;forebrain-e10.5d_DS53177;forebrain-e11.5d_DS30069;forebrain-e14.5d_DS29586;forebrain-e14.5d_DS37209;heart-e10.5d_DS44773;heart-e10.5d_DS53179;hindbrain-P0_DS28073;hindbrain-P0_DS29484;hindbrain-e10.5d_DS45296;hindbrain-e10.5d_DS53182;hindbrain-e11.5d_DS30057;hindbrain-e11.5d_DS33941;hindbrain-e14.5d_DS28886;hindbrain-e14.5d_DS29591;intestine-e14.5_DS28910;intestine-e14.5_DS29721;limb-e10.5d_DS44776;limb-e11.5d_DS30093;limb-e11.5d_DS35114;limb-e14.5d_DS28901;limb-e14.5d_DS29602;lung-e14.5d_DS29609;mBrain-DS12727;mCD19-DS16168;mHeart-DS18138;mHeart-P0_DS39823;mKidney-P0_DS39910;mKidney-P0_DS39926;mLung-P0_DS39832;mLung-P0_DS39845;mMesoderm-DS18198;mPATSKI-DS15692;mPATSKI-DS15697;mRetina-DS20004;mfBrain-DS14536;mfBrain-DS14537;midbrain-P0_DS28061;midbrain-P0_DS29479;midbrain-e10.5d_DS45299;midbrain-e10.5d_DS53205;midbrain-e11.5d_DS33935;midbrain-e14.5d_DS29597;neuraltube-e10.5d_DS53209;neuraltube-e11.5d_DS33945;neuraltube-e11.5d_DS35122;retina-e14.5d_DS28360;retina-e14.5d_DS30009
chr1	171193702	171193980	110154	MN1-DS30610;MN1-DS31588;MN1-DS31645;MN1-DS31652;craniofacial-e10.5d_DS53173;craniofacial-e11.5d_DS30064;craniofacial-e14.5d_DS29579;embryo-e10.5d_DS28755;embryo-e10.5d_DS28916;embryo-e11d_DS29237;embryo-e11d_DS29242;forebrain-P0_DS28085;forebrain-e10.5d_DS53177;forebrain-e14.5d_DS29586;hindbrain-P0_DS28073;hindbrain-P0_DS29484;hindbrain-e10.5d_DS45296;hindbrain-e11.5d_DS33941;hindbrain-e14.5d_DS29591;limb-e10.5d_DS44776;limb-e11.5d_DS35114;limb-e14.5d_DS28901;lung-e14.5d_DS29609;mBrain-DS12727;mCD19-DS16168;mForelimbBuds-DS18192;mHeart-DS18138;mKidney-P0_DS39910;mKidney-P0_DS39926;mLiver-P0_DS39858;mMesoderm-DS18198;mRetina-DS20004;mfBrain-DS14536;midbrain-e10.5d_DS45299;midbrain-e10.5d_DS53205;midbrain-e14.5d_DS29597;neuraltube-e10.5d_DS53209;neuraltube-e11.5d_DS33945;retina-e14.5d_DS30009
chr1	171194040	171194349	110155	MN1-DS30610;MN1-DS31645;craniofacial-e10.5d_DS44757;craniofacial-e10.5d_DS53173;craniofacial-e11.5d_DS30064;craniofacial-e14.5d_DS29579;craniofacial-e14.5d_DS29581;embryo-e10.5d_DS28755;embryo-e10.5d_DS28916;embryo-e11d_DS29237;embryo-e11d_DS29242;embryo-e9.5d_DS45277;forebrain-d11.5_DS33930;forebrain-e10.5d_DS45292;forebrain-e10.5d_DS53177;forebrain-e11.5d_DS30069;forebrain-e14.5d_DS37209;heart-e10.5d_DS44773;hindbrain-P0_DS29484;hindbrain-e10.5d_DS45296;hindbrain-e10.5d_DS53182;hindbrain-e11.5d_DS30057;hindbrain-e11.5d_DS33941;hindbrain-e14.5d_DS28886;intestine-e14.5_DS28910;intestine-e14.5_DS29721;limb-e10.5d_DS44776;limb-e11.5d_DS30093;limb-e11.5d_DS35114;limb-e14.5d_DS28901;mCD19-DS16168;mHeart-DS18138;mKidney-P0_DS39910;mMesoderm-DS18198;mRetina-DS20004;midbrain-e10.5d_DS53205;midbrain-e11.5d_DS33935;midbrain-e14.5d_DS29597;neuraltube-e11.5d_DS35122
chr1	171194480	171194740	110156	MN1-DS31588;craniofacial-e10.5d_DS44757;craniofacial-e10.5d_DS53173;craniofacial-e14.5d_DS29579;embryo-e10.5d_DS28755;embryo-e10.5d_DS28916;embryo-e11d_DS29242;embryo-e9.5d_DS45277;forebrain-d11.5_DS33930;forebrain-e10.5d_DS45292;hindbrain-e10.5d_DS53182;hindbrain-e11.5d_DS30057;hindbrain-e11.5d_DS33941;hindbrain-e14.5d_DS29591;limb-e10.5d_DS44776;limb-e11.5d_DS30093;limb-e11.5d_DS35114;limb-e14.5d_DS28901;mKidney-P0_DS39910;mLung-DS14479;mPATSKI-DS15697;mRetina-DS20004;midbrain-e10.5d_DS45299;midbrain-e10.5d_DS53205;midbrain-e11.5d_DS33935;midbrain-e14.5d_DS29597;neuraltube-e10.5d_DS53209;neuraltube-e11.5d_DS33945;retina-e14.5d_DS30009
chr1	171194835	171194982	110157	craniofacial-e10.5d_DS53173;embryo-e10.5d_DS28755;embryo-e9.5d_DS45277;forebrain-d11.5_DS33930;forebrain-e14.5d_DS37209;hindbrain-P0_DS28073;hindbrain-e10.5d_DS45296;limb-e10.5d_DS44776;limb-e11.5d_DS35114;mCD19-DS16168;midbrain-e11.5d_DS33935;neuraltube-e10.5d_DS53209;neuraltube-e11.5d_DS33945
chr1	171195103	171195300	110158	ZhBTc4-DS15236;ZhBTc4-DS17562;ZhBTc4-DS17616;craniofacial-e10.5d_DS53173;craniofacial-e14.5d_DS29579;embryo-e10.5d_DS28755;embryo-e10.5d_DS28916;embryo-e10d_DS29623;embryo-e11d_DS29242;forebrain-P0_DS28085;forebrain-e10.5d_DS45292;forebrain-e10.5d_DS53177;forebrain-e14.5d_DS29586;hindbrain-P0_DS28073;hindbrain-P0_DS29484;hindbrain-e10.5d_DS45296;hindbrain-e10.5d_DS53182;hindbrain-e11.5d_DS30057;hindbrain-e11.5d_DS33941;hindbrain-e14.5d_DS28886;hindbrain-e14.5d_DS29591;intestine-e14.5_DS29721;limb-e10.5d_DS44776;limb-e11.5d_DS30093;limb-e14.5d_DS28901;lung-e14.5d_DS29609;mB-DS17866;mBrain-DS12727;mCD19-DS16168;mHeart-DS18138;mLung-DS14479;mRetina-DS19060;mRetina-DS20004;mfBrain-DS14536;midbrain-e10.5d_DS53205;midbrain-e14.5d_DS29597;neuraltube-e10.5d_DS53209;neuraltube-e11.5d_DS35122;retina-e14.5d_DS28360;retina-e14.5d_DS30009
chr1	171195547	171195765	110159	MLL_AF9-DS22977;craniofacial-e11.5d_DS30064;craniofacial-e14.5d_DS29579;embryo-e10.5d_DS28755;embryo-e10.5d_DS28916;embryo-e10d_DS29623;embryo-e11d_DS29237;embryo-e11d_DS29242;embryo-e9.5d_DS45277;forebrain-P0_DS28085;forebrain-e14.5d_DS29586;heart-e10.5d_DS44773;hindbrain-P0_DS28073;hindbrain-P0_DS29484;hindbrain-e10.5d_DS45296;hindbrain-e10.5d_DS53182;hindbrain-e11.5d_DS33941;hindbrain-e14.5d_DS28886;hindbrain-e14.5d_DS29591;intestine-e14.5_DS28910;intestine-e14.5_DS29721;limb-e11.5d_DS35114;limb-e14.5d_DS28901;lung-e14.5d_DS29609;mATr-DS20149;mB-DS17866;mBrain-DS12727;mKidney-P0_DS39910;mKidney-P0_DS39926;mLung-DS14479;mRetina-DS20004;mTN-DS17080;mTR-DS17864;mfBrain-DS14536;midbrain-e11.5d_DS33935;midbrain-e14.5d_DS29597;neuraltube-e11.5d_DS33945;neuraltube-e11.5d_DS35122;retina-e14.5d_DS30009
chr1	171195885	171196100	110160	craniofacial-e14.5d_DS29579;forebrain-d11.5_DS33930;forebrain-e10.5d_DS53177;forebrain-e14.5d_DS29586;heart-e10.5d_DS53179;hindbrain-e11.5d_DS33941;intestine-e14.5_DS28910;limb-e10.5d_DS44776;limb-e14.5d_DS28901;m3134-DS8497;mATn-DS17070;mATr-DS20149;mB-DS17866;mKidney-P0_DS39926;mTR-DS17864;midbrain-P0_DS28061;midbrain-e10.5d_DS45299;midbrain-e11.5d_DS33935;neuraltube-e10.5d_DS53209;neuraltube-e11.5d_DS33945
chr1	171196180	171196401	110161	E14-DS18505;E14-DS21450;MLL_AF9-DS22924;MLL_AF9-DS22977;Muller_Retina_Glia-P12_DS23706;Muller_Retina_Glia-P12_DS27620;Muller_Retina_Glia-P12_DS27625;R1-DS23677;R1-DS23701;ZhBTc4-DS15236;ZhBTc4-DS15299;ZhBTc4-DS15337;ZhBTc4-DS15497;ZhBTc4-DS17562;ZhBTc4-DS17616;craniofacial-e10.5d_DS44757;craniofacial-e10.5d_DS53173;craniofacial-e11.5d_DS30064;craniofacial-e14.5d_DS29579;craniofacial-e14.5d_DS29581;embryo-e10.0d_DS53214;embryo-e10.5d_DS28755;embryo-e10.5d_DS28916;embryo-e10d_DS29623;embryo-e11d_DS29237;embryo-e11d_DS29242;embryo-e9.5d_DS45277;forebrain-P0_DS28085;forebrain-e10.5d_DS45292;forebrain-e10.5d_DS53177;forebrain-e11.5d_DS30069;forebrain-e14.5d_DS29586;forebrain-e14.5d_DS37209;heart-e10.5d_DS44773;heart-e10.5d_DS53179;hindbrain-P0_DS28073;hindbrain-P0_DS29484;hindbrain-e10.5d_DS45296;hindbrain-e10.5d_DS53182;hindbrain-e11.5d_DS30057;hindbrain-e11.5d_DS33941;hindbrain-e14.5d_DS28886;hindbrain-e14.5d_DS29591;intestine-e14.5_DS29721;limb-e10.5d_DS44776;limb-e10.5d_DS53189;limb-e11.5d_DS30093;limb-e11.5d_DS35114;limb-e14.5d_DS28901;limb-e14.5d_DS29602;lung-e14.5d_DS29609;m3134-DS8497;mATr-DS20149;mB-DS17866;mB-DS18865;mBrain-DS11113;mBrain-DS11123;mBrain-DS11128;mBrain-DS12727;mBrain-DS13612;mBrain-DS14445;mBrain-DS14617;mCD19-DS16168;mCJ7-DS13094;mCJ7-DS13320;mCerebellum-DS14033;mCerebellum-DS14034;mCerebellum-DS19087;mCerebrum-DS14024;mCerebrum-DS14499;mESC_F4WT-DS17060;mESC_F4WT-DS17613;mESC_FIKO-DS17063;mESC_FIKO-DS18365;mFibroblast-DS10088;mForelimbBuds-DS18192;mForelimbBuds-DS18275;mHeart-DS17909;mHeart-DS18138;mHeart-P0_DS39823;mHeart-P0_DS39828;mHindlimbsBuds-DS18279;mKidney-DS13948;mKidney-P0_DS39910;mKidney-P0_DS39926;mLiver-DS14452;mLiver-DS14605;mLiver-DS19636;mLiver-P0_DS39858;mLiver-e11.5_DS30095B;mLung-DS14479;mLung-DS14480;mLung-P0_DS39832;mLung-P0_DS39845;mMesoderm-DS18198;mMesoderm-DS18357;mMuscle_Skeletal-DS18130;mMuscle_Skeletal-DS18892;mRetina-DS19060;mRetina-DS20000;mRetina-DS20004;mStomach-P0_DS39849;mStomach-P0_DS39852;mfBrain-DS14536;mfBrain-DS14537;mfBrain-DS15269;mfBrain-DS19690;mfLiver-DS19246;mfLiver-DS20666;midbrain-P0_DS28061;midbrain-P0_DS29479;midbrain-e10.5d_DS53205;midbrain-e14.5d_DS29597;neuraltube-e11.5d_DS33945;neuraltube-e11.5d_DS35122;retina-e14.5d_DS28360;retina-e14.5d_DS30009;yolksac-e10.5d_DS45287
chr1	171200627	171200696	110162	R1-DS23677;ZhBTc4-DS17616
chr1	171203585	171203780	110163	mLiver-DS14004;mLiver-DS14005;mLiver-DS14193;mLiver-DS14452;mLiver-DS14455;mLiver-DS14475;mLiver-DS14476;mLiver-DS14605;mLiver-DS14609;mLiver-DS16740;mLiver-DS16853;mLiver-DS16858;mLiver-DS19375;mLiver-DS19636
chr1	171203980	171204140	110164	mStomach-P0_DS39849;mStomach-P0_DS39852
chr1	171204320	171204620	110165	ZhBTc4-DS15236;ZhBTc4-DS15299;ZhBTc4-DS15337;ZhBTc4-DS17562;ZhBTc4-DS17616;mCJ7-DS13320;mFatPad-DS14020;mHeart-DS18138;mIntestine_Large-DS18784;mIntestine_Large-DS19140;mKidney-DS13948;mLiver-DS14004;mLiver-DS14005;mLiver-DS14193;mLiver-DS14452;mLiver-DS14455;mLiver-DS14475;mLiver-DS14476;mLiver-DS14605;mLiver-DS14609;mLiver-DS16740;mLiver-DS16853;mLiver-DS16858;mLiver-DS19375;mLiver-DS19636;mLiver-P0_DS39858;mLung-DS14479;mStomach-P0_DS39849;mStomach-P0_DS39852;mfLiver-DS19246;mfLiver-DS20666;yolksac-e10.5d_DS45287
chr1	171205791	171205980	110166	MEL-DS13036;MEL-DS13039;MEL-DS13042;MLL_AF9-DS22977;PMTPU_10c-DS20655;PMTPU_10c-DS21963;PMTPU_10i-DS21968;m416B-DS14099;m416B-DS14104;mGER-DS15395;mGER-DS15400;mGER-DS15405;mGER-DS15410;mGER-DS15415;mGER-DS15420
chr1	171206200	171206460	110167	MN1-DS31588;MN1-DS31645;heart-e10.5d_DS44773;hindbrain-P0_DS28073;hindbrain-e14.5d_DS29591;mHeart-DS17909;mHeart-DS18138;mHeart-P0_DS39823;mRetina-DS20004;midbrain-e14.5d_DS29597;neuraltube-e11.5d_DS33945
chr1	171207220	171207370	110168	MEL-DS13036
chr1	171208420	171208680	110169	MEL-DS13036;MEL-DS13039;MLL_AF9-DS22977;PMTPU_10c-DS21963;PMTPU_10i-DS21968;m416B-DS14099
chr1	171209500	171209700	110170	MEL-DS13036;MEL-DS13039;MEL-DS13042;MLL_AF9-DS22977;MN1-DS31645;Muller_Retina_Glia-P12_DS23706;Muller_Retina_Glia-P12_DS27620;Muller_Retina_Glia-P12_DS27625;PMTPU_10c-DS20655;PMTPU_10c-DS21963;PMTPU_10i-DS21968;m416B-DS14099;mBrain-DS12727;mGER-DS15395;mGER-DS15400;mGER-DS15405;mGER-DS15410;mGER-DS15420;mKidney-P0_DS39910;mKidney-P0_DS39926;mPATSKI-DS15697
chr1	171210259	171210460	110171	MEL-DS13036;MLL_AF9-DS22977;PMTPU_10c-DS21963;PMTPU_10i-DS21968;m416B-DS14099
chr1	171210700	171210771	110172
chr1	171210940	171211120	110173	MLL_AF9-DS22977;PMTPU_10c-DS21963;PMTPU_10i-DS21968
chr1	171211643	171211825	110174	MEL-DS13036;MLL_AF9-DS22977;PMTPU_10c-DS21963;PMTPU_10i-DS21968
chr1	171212280	171212360	110175
chr1	171212420	171212621	110176	3T3_L1_Adipocytes-DS22742;3T3_L1_Adipocytes-DS22747;MN1-DS30610;MN1-DS31588;MN1-DS31645;MN1-DS31652;PMTPU_10i-DS21968
chr1	171212961	171213183	110177	3T3_L1_Adipocytes-DS22742;3T3_L1_Adipocytes-DS22747;3T3_L1_PreAdipocytes-DS22637;mFibroblast-DS10085;mHeart-DS18138;mKidney-DS13948;mLiver-DS14004;mLiver-DS14005;mLiver-DS14193;mLiver-DS14452;mLiver-DS14455;mLiver-DS14475;mLiver-DS14476;mLiver-DS14605;mLiver-DS14609;mLiver-DS16740;mLiver-DS16853;mLiver-DS16858;mLiver-DS19375;mLiver-DS19636;mLiver-P0_DS39858
chr1	171213820	171214019	110178	3T3_L1_PreAdipocytes-DS22637;hindbrain-e10.5d_DS53182;intestine-e14.5_DS28910;intestine-e14.5_DS29721;mBrain-DS12727;mIntestine_Large-DS18784;mIntestine_Large-DS19140;mLiver-DS14004;mLiver-DS14005;mLiver-DS14193;mLiver-DS14452;mLiver-DS14455;mLiver-DS14475;mLiver-DS14476;mLiver-DS14605;mLiver-DS14609;mLiver-DS16740;mLiver-DS16853;mLiver-DS16858;mLiver-DS19375;mLiver-DS19636;mLiver-P0_DS39858;mStomach-P0_DS39849;mStomach-P0_DS39852
chr1	171214097	171214120	110179	hindbrain-e10.5d_DS53182
chr1	171214526	171215100	110180	mLiver-DS14193;mLiver-DS14452;mLiver-DS14476;mLiver-DS14605;mLiver-DS16853;mLiver-DS16858
chr1	171216220	171216580	110181	MEL-DS13036;PMTPU_10c-DS21963;PMTPU_10i-DS21968;mGER-DS15410;mGER-DS15420;mLiver-DS14605
chr1	171216680	171216922	110182	MEL-DS13036;PMTPU_10c-DS21963;PMTPU_10i-DS21968;mLiver-DS14605
chr1	171217704	171218072	110183	ZhBTc4-DS15236
chr1	171218550	171218676	110184	R1-DS23677;ZhBTc4-DS15236;ZhBTc4-DS17616;mLiver-DS14605
chr1	171218852	171219060	110185	ZhBTc4-DS15236;ZhBTc4-DS15337;ZhBTc4-DS17562;ZhBTc4-DS17616;mCJ7-DS13320
chr1	171220739	171220791	110186	3T3_L1_Adipocytes-DS22747
chr1	171220900	171221100	110187	3T3_L1_Adipocytes-DS22742;3T3_L1_Adipocytes-DS22747;3T3_L1_PreAdipocytes-DS22637;3T3_L1_PreAdipocytes-DS22642;CH12-DS22536;CH12-DS22542;E14-DS21450;MEL-DS13036;MEL-DS13039;MEL-DS13042;MLL_AF9-DS22924;MLL_AF9-DS22977;MN1-DS30610;MN1-DS31588;MN1-DS31645;MN1-DS31652;Muller_Retina_Glia-P12_DS23706;Muller_Retina_Glia-P12_DS27620;Muller_Retina_Glia-P12_DS27625;PMTPU_10c-DS20655;PMTPU_10c-DS21963;PMTPU_10i-DS21968;R1-DS23677;R1-DS23701;ZhBTc4-DS15236;ZhBTc4-DS15299;ZhBTc4-DS15337;ZhBTc4-DS15497;ZhBTc4-DS15860;ZhBTc4-DS17562;ZhBTc4-DS17616;craniofacial-e10.5d_DS44757;craniofacial-e10.5d_DS53173;craniofacial-e11.5d_DS30064;craniofacial-e14.5d_DS29579;craniofacial-e14.5d_DS29581;embryo-e10.0d_DS53214;embryo-e10.5d_DS28755;embryo-e10.5d_DS28916;embryo-e10d_DS29623;embryo-e11d_DS29237;embryo-e11d_DS29242;embryo-e9.5d_DS45277;forebrain-P0_DS28085;forebrain-d11.5_DS33930;forebrain-e10.5d_DS45292;forebrain-e10.5d_DS53177;forebrain-e11.5d_DS30069;forebrain-e14.5d_DS29586;forebrain-e14.5d_DS37209;heart-e10.5d_DS44773;heart-e10.5d_DS53179;hindbrain-P0_DS28073;hindbrain-P0_DS29484;hindbrain-e10.5d_DS45296;hindbrain-e10.5d_DS53182;hindbrain-e11.5d_DS30057;hindbrain-e11.5d_DS33941;hindbrain-e14.5d_DS28886;hindbrain-e14.5d_DS29591;intestine-e14.5_DS28910;intestine-e14.5_DS29721;limb-e10.5d_DS44776;limb-e10.5d_DS53189;limb-e11.5d_DS30093;limb-e11.5d_DS35114;limb-e14.5d_DS28901;limb-e14.5d_DS29602;lung-e14.5d_DS29609;m3134-DS8368;m3134-DS8497;m416B-DS14099;m416B-DS14104;mA20-DS16690;mA20-DS16695;mATn-DS17070;mATn-DS18848;mATr-DS17077;mATr-DS20149;mB-DS17866;mB-DS17867;mB-DS17948;mB-DS18865;mBrain-DS11113;mBrain-DS11123;mBrain-DS11128;mBrain-DS12727;mBrain-DS13612;mBrain-DS14445;mBrain-DS14617;mCD1-DS17129;mCD1-DS17221;mCD19-DS13845;mCD19-DS16168;mCJ7-DS13094;mCJ7-DS13320;mCerebellum-DS14033;mCerebellum-DS14034;mCerebellum-DS19087;mCerebrum-DS14024;mCerebrum-DS14499;mCerebrum-DS14500;mESC_F4WT-DS17060;mESC_F4WT-DS17613;mESC_FIKO-DS17063;mESC_FIKO-DS18365;mFatPad-DS14021;mFibroblast-DS10085;mFibroblast-DS10088;mForelimbBuds-DS18192;mForelimbBuds-DS18275;mGER-DS15395;mGER-DS15400;mGER-DS15405;mGER-DS15410;mGER-DS15415;mGER-DS15420;mHeart-DS17909;mHeart-DS18138;mHeart-P0_DS39823;mHeart-P0_DS39828;mHindlimbsBuds-DS18279;mIntestine_Large-DS18784;mIntestine_Large-DS19140;mKidney-DS13948;mKidney-DS17298;mKidney-P0_DS39910;mKidney-P0_DS39926;mLiver-DS14005;mLiver-DS14193;mLiver-DS14452;mLiver-DS14455;mLiver-DS14475;mLiver-DS14476;mLiver-DS14605;mLiver-DS14609;mLiver-DS16853;mLiver-DS16858;mLiver-DS19375;mLiver-DS19636;mLiver-P0_DS39858;mLiver-e11.5_DS30095B;mLung-DS14479;mLung-DS14480;mLung-DS17292;mLung-P0_DS39832;mLung-P0_DS39845;mMesoderm-DS18198;mMesoderm-DS18357;mMuscle_Skeletal-DS18130;mMuscle_Skeletal-DS18892;mNIH_3T3-DS16900;mNIH_3T3-DS16909;mPATSKI-DS15692;mPATSKI-DS15697;mRetina-DS19060;mRetina-DS20000;mRetina-DS20004;mSpleen-DS18870;mSpleen-DS18884;mStomach-P0_DS39849;mStomach-P0_DS39852;mTN-DS13720;mTN-DS16171;mTN-DS17080;mTN-DS17082;mTR-DS13834;mTR-DS17864;mThymus-DS18819;mThymus-DS18890;mTreg-DS16358;mfBrain-DS14536;mfBrain-DS14537;mfBrain-DS15269;mfBrain-DS19690;mfLiver-DS19246;mfLiver-DS20666;midbrain-P0_DS28061;midbrain-P0_DS29479;midbrain-e10.5d_DS45299;midbrain-e10.5d_DS53205;midbrain-e11.5d_DS33935;midbrain-e14.5d_DS29597;neuraltube-e10.5d_DS53209;neuraltube-e11.5d_DS33945;neuraltube-e11.5d_DS35122;retina-e14.5d_DS28360;retina-e14.5d_DS30009;thymus-P0_DS28064;thymus-P0_DS29715;yolksac-e10.5d_DS45287
chr1	171221327	171221600	110188	3T3_L1_Adipocytes-DS22747;3T3_L1_PreAdipocytes-DS22637;CH12-DS22542;MLL_AF9-DS22977;MN1-DS31652;craniofacial-e10.5d_DS44757;craniofacial-e10.5d_DS53173;forebrain-P0_DS28085;heart-e10.5d_DS44773;hindbrain-e11.5d_DS30057;hindbrain-e14.5d_DS29591;intestine-e14.5_DS28910;intestine-e14.5_DS29721;limb-e10.5d_DS53189;mA20-DS16695;mATn-DS17070;mATr-DS17077;mCD19-DS16168;mHeart-DS18138;mLiver-DS14193;mLiver-DS14605;mLiver-DS19636;mLung-DS14479;mPATSKI-DS15697;mfBrain-DS14536;mfLiver-DS20666;midbrain-P0_DS29479;neuraltube-e11.5d_DS35122;thymus-P0_DS28064
chr1	171221639	171222060	110189	3T3_L1_Adipocytes-DS22747;3T3_L1_PreAdipocytes-DS22637;CH12-DS22542;MEL-DS13036;MLL_AF9-DS22977;MN1-DS30610;MN1-DS31588;MN1-DS31645;MN1-DS31652;PMTPU_10c-DS21963;PMTPU_10i-DS21968;R1-DS23677;R1-DS23701;ZhBTc4-DS15236;ZhBTc4-DS15337;ZhBTc4-DS17616;craniofacial-e10.5d_DS44757;craniofacial-e10.5d_DS53173;craniofacial-e14.5d_DS29581;embryo-e10.0d_DS53214;embryo-e10.5d_DS28755;embryo-e10.5d_DS28916;embryo-e10d_DS29623;embryo-e11d_DS29237;embryo-e11d_DS29242;embryo-e9.5d_DS45277;forebrain-P0_DS28085;forebrain-e10.5d_DS45292;forebrain-e10.5d_DS53177;forebrain-e11.5d_DS30069;forebrain-e14.5d_DS29586;forebrain-e14.5d_DS37209;heart-e10.5d_DS44773;heart-e10.5d_DS53179;hindbrain-P0_DS28073;hindbrain-P0_DS29484;hindbrain-e10.5d_DS45296;hindbrain-e10.5d_DS53182;hindbrain-e11.5d_DS30057;hindbrain-e11.5d_DS33941;hindbrain-e14.5d_DS29591;intestine-e14.5_DS28910;intestine-e14.5_DS29721;limb-e10.5d_DS44776;limb-e10.5d_DS53189;limb-e11.5d_DS35114;lung-e14.5d_DS29609;m3134-DS8497;m416B-DS14099;mA20-DS16690;mA20-DS16695;mATn-DS17070;mATr-DS17077;mATr-DS20149;mB-DS17866;mBrain-DS12727;mCD19-DS16168;mCJ7-DS13094;mCJ7-DS13320;mESC_F4WT-DS17060;mESC_F4WT-DS17613;mESC_FIKO-DS17063;mESC_FIKO-DS18365;mHeart-DS18138;mKidney-P0_DS39910;mKidney-P0_DS39926;mLiver-DS14193;mLiver-DS14605;mLiver-DS19636;mLung-DS14479;mNIH_3T3-DS16900;mPATSKI-DS15697;mRetina-DS20004;mStomach-P0_DS39849;mStomach-P0_DS39852;mTN-DS16171;mTR-DS17864;mThymus-DS18819;mThymus-DS18890;mfBrain-DS14536;mfLiver-DS20666;midbrain-P0_DS28061;midbrain-P0_DS29479;midbrain-e10.5d_DS53205;midbrain-e11.5d_DS33935;neuraltube-e11.5d_DS33945;neuraltube-e11.5d_DS35122;retina-e14.5d_DS30009;thymus-P0_DS28064
chr1	171222427	171222780	110190	3T3_L1_Adipocytes-DS22742;3T3_L1_Adipocytes-DS22747;3T3_L1_PreAdipocytes-DS22637;3T3_L1_PreAdipocytes-DS22642;CH12-DS22536;CH12-DS22542;E14-DS18505;E14-DS21450;MEL-DS13036;MEL-DS13039;MEL-DS13042;MLL_AF9-DS22924;MLL_AF9-DS22977;MN1-DS30610;MN1-DS31588;MN1-DS31645;MN1-DS31652;Muller_Retina_Glia-P12_DS23706;Muller_Retina_Glia-P12_DS27620;Muller_Retina_Glia-P12_DS27625;PMTPU_10c-DS20655;PMTPU_10c-DS21963;PMTPU_10i-DS21968;PMTPU_10i-DS21969;R1-DS23677;R1-DS23701;ZhBTc4-DS15236;ZhBTc4-DS15299;ZhBTc4-DS15337;ZhBTc4-DS15497;ZhBTc4-DS15860;ZhBTc4-DS17562;ZhBTc4-DS17616;craniofacial-e10.5d_DS44757;craniofacial-e10.5d_DS53173;craniofacial-e11.5d_DS30064;craniofacial-e14.5d_DS29579;craniofacial-e14.5d_DS29581;embryo-e10.0d_DS53214;embryo-e10.5d_DS28755;embryo-e10.5d_DS28916;embryo-e10d_DS29623;embryo-e11d_DS29237;embryo-e11d_DS29242;embryo-e9.5d_DS45277;forebrain-P0_DS28085;forebrain-d11.5_DS33930;forebrain-e10.5d_DS45292;forebrain-e10.5d_DS53177;forebrain-e11.5d_DS30069;forebrain-e14.5d_DS29586;forebrain-e14.5d_DS37209;heart-e10.5d_DS44773;heart-e10.5d_DS53179;hindbrain-P0_DS28073;hindbrain-P0_DS29484;hindbrain-e10.5d_DS45296;hindbrain-e10.5d_DS53182;hindbrain-e11.5d_DS30057;hindbrain-e11.5d_DS33941;hindbrain-e14.5d_DS28886;hindbrain-e14.5d_DS29591;intestine-e14.5_DS28910;intestine-e14.5_DS29721;limb-e10.5d_DS44776;limb-e10.5d_DS53189;limb-e11.5d_DS30093;limb-e11.5d_DS35114;limb-e14.5d_DS28901;limb-e14.5d_DS29602;lung-e14.5d_DS29609;m3134-DS8368;m3134-DS8497;m416B-DS14099;m416B-DS14104;mA20-DS16690;mA20-DS16695;mATn-DS17070;mATn-DS18848;mATr-DS17077;mATr-DS20149;mB-DS17866;mB-DS17867;mB-DS17948;mB-DS18865;mBrain-DS11113;mBrain-DS11123;mBrain-DS11128;mBrain-DS12727;mBrain-DS13612;mBrain-DS14445;mBrain-DS14617;mCD1-DS17129;mCD1-DS17221;mCD19-DS13845;mCD19-DS16168;mCJ7-DS13094;mCJ7-DS13320;mCerebellum-DS14033;mCerebellum-DS14034;mCerebellum-DS19087;mCerebrum-DS14024;mCerebrum-DS14499;mCerebrum-DS14500;mESC_F4WT-DS17060;mESC_F4WT-DS17613;mESC_FIKO-DS17063;mESC_FIKO-DS18365;mFatPad-DS14020;mFatPad-DS14021;mFibroblast-DS10085;mFibroblast-DS10088;mForelimbBuds-DS18192;mForelimbBuds-DS18275;mGER-DS15395;mGER-DS15400;mGER-DS15405;mGER-DS15410;mGER-DS15415;mGER-DS15420;mGenitalFatPad-DS18780;mHeart-DS17909;mHeart-DS18138;mHeart-P0_DS39823;mHeart-P0_DS39828;mHindlimbsBuds-DS18279;mIntestine_Large-DS18784;mIntestine_Large-DS19140;mKidney-DS13948;mKidney-DS17298;mKidney-P0_DS39910;mKidney-P0_DS39926;mLiver-DS14004;mLiver-DS14005;mLiver-DS14193;mLiver-DS14452;mLiver-DS14455;mLiver-DS14475;mLiver-DS14476;mLiver-DS14605;mLiver-DS14609;mLiver-DS16740;mLiver-DS16853;mLiver-DS16858;mLiver-DS19375;mLiver-DS19636;mLiver-P0_DS39858;mLiver-e11.5_DS30095B;mLung-DS14479;mLung-DS14480;mLung-DS17292;mLung-P0_DS39832;mLung-P0_DS39845;mMesoderm-DS18198;mMesoderm-DS18357;mMuscle_Skeletal-DS18130;mMuscle_Skeletal-DS18892;mNIH_3T3-DS16900;mNIH_3T3-DS16909;mPATSKI-DS15692;mPATSKI-DS15697;mRetina-DS19060;mRetina-DS20000;mRetina-DS20004;mSpleen-DS18870;mSpleen-DS18884;mStomach-P0_DS39849;mStomach-P0_DS39852;mTN-DS13720;mTN-DS16171;mTN-DS17080;mTN-DS17082;mTR-DS13834;mTR-DS17864;mThymus-DS18819;mThymus-DS18890;mTreg-DS16358;mfBrain-DS14536;mfBrain-DS14537;mfBrain-DS15269;mfBrain-DS19690;mfLiver-DS19246;mfLiver-DS20666;midbrain-P0_DS28061;midbrain-P0_DS29479;midbrain-e10.5d_DS45299;midbrain-e10.5d_DS53205;midbrain-e11.5d_DS33935;midbrain-e14.5d_DS29597;neuraltube-e10.5d_DS53209;neuraltube-e11.5d_DS33945;neuraltube-e11.5d_DS35122;retina-e14.5d_DS28360;retina-e14.5d_DS30009;thymus-P0_DS28064;thymus-P0_DS29715;yolksac-e10.5d_DS45287
chr1	171222840	171223115	110191	craniofacial-e10.5d_DS44757;craniofacial-e10.5d_DS53173;embryo-e10.0d_DS53214;forebrain-d11.5_DS33930;forebrain-e10.5d_DS53177;forebrain-e11.5d_DS30069;heart-e10.5d_DS44773;heart-e10.5d_DS53179;hindbrain-e10.5d_DS53182;hindbrain-e11.5d_DS30057;intestine-e14.5_DS28910;intestine-e14.5_DS29721;limb-e10.5d_DS44776;mStomach-P0_DS39849;mStomach-P0_DS39852;midbrain-P0_DS28061;midbrain-e10.5d_DS45299;midbrain-e10.5d_DS53205
chr1	171223209	171223458	110192	3T3_L1_Adipocytes-DS22742;3T3_L1_Adipocytes-DS22747;3T3_L1_PreAdipocytes-DS22637;CH12-DS22542;MEL-DS13036;MLL_AF9-DS22977;MN1-DS30610;MN1-DS31588;MN1-DS31645;MN1-DS31652;PMTPU_10c-DS21963;PMTPU_10i-DS21968;ZhBTc4-DS15236;embryo-e10.5d_DS28755;embryo-e9.5d_DS45277;forebrain-d11.5_DS33930;heart-e10.5d_DS44773;hindbrain-e11.5d_DS30057;intestine-e14.5_DS28910;intestine-e14.5_DS29721;limb-e14.5d_DS28901;lung-e14.5d_DS29609;m3134-DS8497;m416B-DS14099;mA20-DS16695;mATn-DS17070;mATr-DS20149;mB-DS17866;mCD19-DS16168;mCJ7-DS13320;mHeart-DS18138;mLiver-DS14193;mLiver-DS14605;mLung-DS14479;mLung-P0_DS39845;mNIH_3T3-DS16900;mRetina-DS20004;mStomach-P0_DS39849;mStomach-P0_DS39852;mTN-DS16171;mTN-DS17080;mTR-DS17864;mThymus-DS18819;neuraltube-e10.5d_DS53209;thymus-P0_DS29715
chr1	171223901	171224140	110193	3T3_L1_Adipocytes-DS22742;3T3_L1_Adipocytes-DS22747;MLL_AF9-DS22977;intestine-e14.5_DS28910;m416B-DS14099;mATr-DS20149;mHeart-DS18138;mKidney-DS13948;mKidney-DS17298;mLiver-DS14004;mLiver-DS14005;mLiver-DS14193;mLiver-DS14452;mLiver-DS14455;mLiver-DS14475;mLiver-DS14476;mLiver-DS14605;mLiver-DS14609;mLiver-DS16740;mLiver-DS16853;mLiver-DS16858;mLiver-DS19375;mLiver-DS19636;mLiver-P0_DS39858;mLiver-e11.5_DS30095B;mLung-DS14479;mLung-DS14480;mTR-DS17864;mfLiver-DS19246;mfLiver-DS20666;yolksac-e10.5d_DS45287
chr1	171224900	171225160	110194	mLiver-DS14004;mLiver-DS14005;mLiver-DS14193;mLiver-DS14452;mLiver-DS14455;mLiver-DS14475;mLiver-DS14476;mLiver-DS14605;mLiver-DS14609;mLiver-DS16740;mLiver-DS16853;mLiver-DS16858;mLiver-DS19375;mLiver-DS19636;mLiver-P0_DS39858;mfLiver-DS20666;yolksac-e10.5d_DS45287
chr1	171225640	171226080	110195	MLL_AF9-DS22977;mLiver-DS14605;yolksac-e10.5d_DS45287
chr1	171226320	171226540	110196	MLL_AF9-DS22977;Muller_Retina_Glia-P12_DS27620;PMTPU_10c-DS20655;PMTPU_10c-DS21963;PMTPU_10i-DS21968;mLiver-DS14193;mLiver-DS14605;mLung-DS14479
chr1	171226940	171227118	110197	PMTPU_10i-DS21968;mLiver-DS14193;mLiver-DS14605;mLiver-DS16853;mLiver-DS19636;yolksac-e10.5d_DS45287
chr1	171227220	171227640	110198	mLiver-DS14193;mLiver-DS14605;mLiver-DS16853
chr1	171228380	171228580	110199	mLiver-DS14005;mLiver-DS14193;mLiver-DS14476;mLiver-DS14605;mLiver-DS16853;mLiver-DS19375
chr1	171228880	171229000	110200	mLiver-DS14193;mLiver-DS14605
chr1	171229500	171230080	110201	R1-DS23677;craniofacial-e10.5d_DS44757;craniofacial-e11.5d_DS30064;embryo-e10.5d_DS28755;embryo-e10d_DS29623;hindbrain-e10.5d_DS53182;hindbrain-e11.5d_DS30057;limb-e10.5d_DS44776;limb-e10.5d_DS53189;mLung-DS14479;mPATSKI-DS15697;mRetina-DS20004;midbrain-e10.5d_DS45299;midbrain-e10.5d_DS53205;midbrain-e11.5d_DS33935
chr1	171230331	171230620	110202	Muller_Retina_Glia-P12_DS23706;Muller_Retina_Glia-P12_DS27620;Muller_Retina_Glia-P12_DS27625;R1-DS23677;R1-DS23701;craniofacial-e10.5d_DS44757;craniofacial-e10.5d_DS53173;craniofacial-e11.5d_DS30064;embryo-e10.5d_DS28755;embryo-e10.5d_DS28916;embryo-e10d_DS29623;embryo-e11d_DS29237;embryo-e11d_DS29242;embryo-e9.5d_DS45277;forebrain-e10.5d_DS45292;hindbrain-e10.5d_DS45296;hindbrain-e10.5d_DS53182;limb-e10.5d_DS44776;limb-e10.5d_DS53189;limb-e11.5d_DS30093;limb-e11.5d_DS35114;limb-e14.5d_DS28901;mForelimbBuds-DS18192;mForelimbBuds-DS18275;mHindlimbsBuds-DS18279;mKidney-DS13948;mMesoderm-DS18198;midbrain-e10.5d_DS53205;midbrain-e11.5d_DS33935
chr1	171230980	171231180	110203	MLL_AF9-DS22977;PMTPU_10c-DS21963;PMTPU_10i-DS21968
chr1	171231950	171232200	110204	3T3_L1_PreAdipocytes-DS22637;CH12-DS22536;CH12-DS22542;MLL_AF9-DS22924;MLL_AF9-DS22977;Muller_Retina_Glia-P12_DS23706;Muller_Retina_Glia-P12_DS27620;Muller_Retina_Glia-P12_DS27625;PMTPU_10i-DS21968;lung-e14.5d_DS29609;m416B-DS14099;m416B-DS14104;mATr-DS20149;mB-DS17866;mHeart-DS18138;mKidney-P0_DS39910;mLung-DS14479;mLung-P0_DS39845;mPATSKI-DS15692;mPATSKI-DS15697;mSpleen-DS18884;mTN-DS16171;mTN-DS17080;mThymus-DS18819
chr1	171232487	171232678	110205	mLiver-DS14004;mLiver-DS14005;mLiver-DS14193;mLiver-DS14452;mLiver-DS14455;mLiver-DS14475;mLiver-DS14476;mLiver-DS14605;mLiver-DS14609;mLiver-DS16740;mLiver-DS16853;mLiver-DS16858;mLiver-DS19375;mLiver-DS19636
chr1	171233080	171233360	110206	3T3_L1_Adipocytes-DS22742;3T3_L1_Adipocytes-DS22747;3T3_L1_PreAdipocytes-DS22637;MLL_AF9-DS22977;PMTPU_10c-DS21963;PMTPU_10i-DS21968;m416B-DS14099;mFatPad-DS14020;mFatPad-DS14021;mFibroblast-DS10085;mFibroblast-DS10088;mGenitalFatPad-DS18780;mLiver-DS14004;mLiver-DS14005;mLiver-DS14193;mLiver-DS14452;mLiver-DS14475;mLiver-DS14476;mLiver-DS14605;mLiver-DS14609;mLiver-DS16853;mLiver-DS16858;mLiver-DS19375;mLiver-DS19636;mLung-DS14479;mLung-DS14480;mLung-DS17292;mLung-P0_DS39832;mLung-P0_DS39845;mNIH_3T3-DS16900;mNIH_3T3-DS16909;mPATSKI-DS15697
chr1	171233500	171233980	110207	PMTPU_10c-DS21963;m416B-DS14099
chr1	171234280	171234480	110208	CH12-DS22542;MEL-DS13036;MLL_AF9-DS22924;MLL_AF9-DS22977;Muller_Retina_Glia-P12_DS27620;Muller_Retina_Glia-P12_DS27625;PMTPU_10c-DS20655;PMTPU_10c-DS21963;PMTPU_10i-DS21968;lung-e14.5d_DS29609;m3134-DS8497;m416B-DS14099;m416B-DS14104;mBrain-DS12727;mCerebrum-DS14024;mHeart-DS18138;mLiver-DS14605;mLung-DS14479;mLung-P0_DS39845;mMuscle_Skeletal-DS18130;mThymus-DS18819;mfLiver-DS20666;thymus-P0_DS28064;thymus-P0_DS29715
chr1	171234620	171234809	110209	MEL-DS13036;MEL-DS13042;PMTPU_10c-DS20655;PMTPU_10c-DS21963;PMTPU_10i-DS21968;mBrain-DS12727;mGER-DS15395;mLung-DS14479
chr1	171235880	171236100	110210	mBrain-DS12727;mHeart-DS18138;mMuscle_Skeletal-DS18130;mMuscle_Skeletal-DS18892
chr1	171237500	171237780	110211	mKidney-DS13948;mLiver-DS14605;mRetina-DS19060;mRetina-DS20000;mRetina-DS20004;yolksac-e10.5d_DS45287
chr1	171238100	171238218	110212
chr1	171238560	171238760	110213	3T3_L1_Adipocytes-DS22742;3T3_L1_Adipocytes-DS22747;3T3_L1_PreAdipocytes-DS22637;CH12-DS22536;CH12-DS22542;E14-DS21450;MEL-DS13036;MEL-DS13042;MLL_AF9-DS22924;MLL_AF9-DS22977;MN1-DS30610;MN1-DS31588;MN1-DS31645;MN1-DS31652;Muller_Retina_Glia-P12_DS23706;Muller_Retina_Glia-P12_DS27620;Muller_Retina_Glia-P12_DS27625;PMTPU_10c-DS21963;PMTPU_10i-DS21968;R1-DS23677;R1-DS23701;ZhBTc4-DS15236;ZhBTc4-DS15299;ZhBTc4-DS15337;ZhBTc4-DS15860;ZhBTc4-DS17562;ZhBTc4-DS17616;craniofacial-e10.5d_DS44757;craniofacial-e10.5d_DS53173;craniofacial-e11.5d_DS30064;craniofacial-e14.5d_DS29579;craniofacial-e14.5d_DS29581;embryo-e10.0d_DS53214;embryo-e10.5d_DS28755;embryo-e10.5d_DS28916;embryo-e10d_DS29623;embryo-e11d_DS29237;embryo-e11d_DS29242;embryo-e9.5d_DS45277;forebrain-P0_DS28085;forebrain-d11.5_DS33930;forebrain-e10.5d_DS45292;forebrain-e10.5d_DS53177;forebrain-e11.5d_DS30069;forebrain-e14.5d_DS29586;forebrain-e14.5d_DS37209;heart-e10.5d_DS44773;hindbrain-P0_DS28073;hindbrain-P0_DS29484;hindbrain-e10.5d_DS45296;hindbrain-e10.5d_DS53182;hindbrain-e11.5d_DS30057;hindbrain-e11.5d_DS33941;hindbrain-e14.5d_DS28886;hindbrain-e14.5d_DS29591;intestine-e14.5_DS28910;intestine-e14.5_DS29721;limb-e10.5d_DS44776;limb-e10.5d_DS53189;limb-e11.5d_DS30093;limb-e11.5d_DS35114;limb-e14.5d_DS28901;limb-e14.5d_DS29602;lung-e14.5d_DS29609;m3134-DS8497;m416B-DS14099;mA20-DS16695;mATn-DS17070;mATr-DS20149;mB-DS17866;mB-DS17867;mB-DS18865;mBrain-DS12727;mCD19-DS16168;mCJ7-DS13094;mCJ7-DS13320;mCerebellum-DS19087;mESC_F4WT-DS17613;mESC_FIKO-DS17063;mESC_FIKO-DS18365;mForelimbBuds-DS18192;mForelimbBuds-DS18275;mHeart-DS18138;mKidney-DS13948;mKidney-P0_DS39910;mKidney-P0_DS39926;mLiver-DS14605;mLiver-P0_DS39858;mLung-DS14479;mLung-P0_DS39832;mLung-P0_DS39845;mMesoderm-DS18198;mNIH_3T3-DS16900;mPATSKI-DS15697;mRetina-DS19060;mRetina-DS20000;mRetina-DS20004;mSpleen-DS18884;mStomach-P0_DS39849;mStomach-P0_DS39852;mTN-DS16171;mTN-DS17080;mTR-DS17864;mThymus-DS18819;mfBrain-DS14536;mfLiver-DS19246;mfLiver-DS20666;midbrain-P0_DS28061;midbrain-P0_DS29479;midbrain-e10.5d_DS53205;midbrain-e11.5d_DS33935;midbrain-e14.5d_DS29597;neuraltube-e10.5d_DS53209;neuraltube-e11.5d_DS33945;neuraltube-e11.5d_DS35122;retina-e14.5d_DS28360;retina-e14.5d_DS30009;thymus-P0_DS28064;thymus-P0_DS29715;yolksac-e10.5d_DS45287
chr1	171240080	171240280	110214	3T3_L1_Adipocytes-DS22747;MN1-DS31588;MN1-DS31645;Muller_Retina_Glia-P12_DS27625;lung-e14.5d_DS29609;mHeart-DS17909;mHeart-DS18138;mHeart-P0_DS39823;mKidney-DS13948;mKidney-DS17298;mKidney-P0_DS39910;mKidney-P0_DS39926;mLiver-DS14605;mLung-DS14479;mLung-P0_DS39832;mLung-P0_DS39845;mMuscle_Skeletal-DS18130;mMuscle_Skeletal-DS18892;mStomach-P0_DS39849
chr1	171240447	171240603	110215	Muller_Retina_Glia-P12_DS27625;mLung-DS14479;mLung-P0_DS39845
chr1	171241580	171241716	110216	R1-DS23677;ZhBTc4-DS15236;mLiver-DS14605
chr1	171242080	171242300	110217	R1-DS23677;mKidney-DS13948;mLiver-DS14605;mStomach-P0_DS39849
chr1	171244655	171244880	110218	MN1-DS30610;MN1-DS31588;MN1-DS31645;MN1-DS31652;mRetina-DS20004
chr1	171245440	171245700	110219	3T3_L1_PreAdipocytes-DS22637;Muller_Retina_Glia-P12_DS27620;ZhBTc4-DS17562;mBrain-DS12727;mLung-DS14479;mNIH_3T3-DS16900;mPATSKI-DS15697
chr1	171246110	171246280	110220	3T3_L1_PreAdipocytes-DS22637;MN1-DS30610;MN1-DS31588;MN1-DS31645;MN1-DS31652;mNIH_3T3-DS16900
chr1	171246462	171246868	110221	3T3_L1_PreAdipocytes-DS22637;CH12-DS22542;MEL-DS13042;MN1-DS31645;MN1-DS31652;PMTPU_10c-DS21963;PMTPU_10i-DS21968;embryo-e10.5d_DS28755;lung-e14.5d_DS29609;mKidney-DS13948;mKidney-P0_DS39910;mLung-P0_DS39845;mNIH_3T3-DS16900;mTN-DS16171;mTR-DS17864;mfBrain-DS14536;midbrain-e11.5d_DS33935;midbrain-e14.5d_DS29597;neuraltube-e11.5d_DS33945;retina-e14.5d_DS30009;thymus-P0_DS28064
chr1	171247080	171247340	110222	3T3_L1_Adipocytes-DS22742;3T3_L1_Adipocytes-DS22747;3T3_L1_PreAdipocytes-DS22637;3T3_L1_PreAdipocytes-DS22642;CH12-DS22536;CH12-DS22542;E14-DS18505;E14-DS21450;MEL-DS13036;MEL-DS13039;MEL-DS13042;MLL_AF9-DS22924;MLL_AF9-DS22977;MN1-DS30610;MN1-DS31588;MN1-DS31645;MN1-DS31652;Muller_Retina_Glia-P12_DS23706;Muller_Retina_Glia-P12_DS27620;Muller_Retina_Glia-P12_DS27625;PMTPU_10c-DS20655;PMTPU_10c-DS21963;PMTPU_10i-DS21968;R1-DS23677;R1-DS23701;ZhBTc4-DS15236;ZhBTc4-DS15299;ZhBTc4-DS15337;ZhBTc4-DS15497;ZhBTc4-DS15860;ZhBTc4-DS17562;ZhBTc4-DS17616;craniofacial-e10.5d_DS44757;craniofacial-e10.5d_DS53173;craniofacial-e11.5d_DS30064;craniofacial-e14.5d_DS29579;craniofacial-e14.5d_DS29581;embryo-e10.0d_DS53214;embryo-e10.5d_DS28755;embryo-e10.5d_DS28916;embryo-e10d_DS29623;embryo-e11d_DS29237;embryo-e11d_DS29242;embryo-e9.5d_DS45277;forebrain-P0_DS28085;forebrain-d11.5_DS33930;forebrain-e10.5d_DS45292;forebrain-e10.5d_DS53177;forebrain-e11.5d_DS30069;forebrain-e14.5d_DS29586;forebrain-e14.5d_DS37209;heart-e10.5d_DS44773;heart-e10.5d_DS53179;hindbrain-P0_DS28073;hindbrain-P0_DS29484;hindbrain-e10.5d_DS45296;hindbrain-e10.5d_DS53182;hindbrain-e11.5d_DS30057;hindbrain-e11.5d_DS33941;hindbrain-e14.5d_DS28886;hindbrain-e14.5d_DS29591;intestine-e14.5_DS28910;intestine-e14.5_DS29721;limb-e10.5d_DS44776;limb-e10.5d_DS53189;limb-e11.5d_DS30093;limb-e11.5d_DS35114;limb-e14.5d_DS28901;limb-e14.5d_DS29602;lung-e14.5d_DS29609;m3134-DS8368;m3134-DS8497;m416B-DS14099;m416B-DS14104;mA20-DS16690;mA20-DS16695;mATn-DS17070;mATn-DS18848;mATr-DS17077;mATr-DS20149;mB-DS17866;mB-DS17867;mB-DS17948;mB-DS18865;mBrain-DS11113;mBrain-DS11123;mBrain-DS11128;mBrain-DS12727;mBrain-DS13612;mBrain-DS14445;mBrain-DS14617;mCD1-DS17129;mCD1-DS17221;mCD19-DS13845;mCD19-DS16168;mCJ7-DS13094;mCJ7-DS13320;mCerebellum-DS14033;mCerebellum-DS14034;mCerebellum-DS19087;mCerebrum-DS14024;mCerebrum-DS14499;mCerebrum-DS14500;mESC_F4WT-DS17060;mESC_F4WT-DS17613;mESC_FIKO-DS17063;mESC_FIKO-DS18365;mFatPad-DS14020;mFatPad-DS14021;mFibroblast-DS10085;mFibroblast-DS10088;mForelimbBuds-DS18192;mForelimbBuds-DS18275;mGER-DS15395;mGER-DS15400;mGER-DS15405;mGER-DS15410;mGER-DS15415;mGER-DS15420;mGenitalFatPad-DS18780;mHeart-DS17909;mHeart-DS18138;mHeart-P0_DS39823;mHeart-P0_DS39828;mHindlimbsBuds-DS18279;mIntestine_Large-DS18784;mIntestine_Large-DS19140;mKidney-DS13948;mKidney-DS17298;mKidney-P0_DS39910;mKidney-P0_DS39926;mLiver-DS14004;mLiver-DS14005;mLiver-DS14193;mLiver-DS14452;mLiver-DS14455;mLiver-DS14475;mLiver-DS14476;mLiver-DS14605;mLiver-DS14609;mLiver-DS16740;mLiver-DS16853;mLiver-DS16858;mLiver-DS19375;mLiver-DS19636;mLiver-P0_DS39858;mLiver-e11.5_DS30095B;mLung-DS14479;mLung-DS14480;mLung-DS17292;mLung-P0_DS39832;mLung-P0_DS39845;mMesoderm-DS18198;mMesoderm-DS18357;mMuscle_Skeletal-DS18130;mMuscle_Skeletal-DS18892;mNIH_3T3-DS16900;mNIH_3T3-DS16909;mPATSKI-DS15692;mPATSKI-DS15697;mRetina-DS19060;mRetina-DS20000;mRetina-DS20004;mSpleen-DS18870;mSpleen-DS18884;mStomach-P0_DS39849;mStomach-P0_DS39852;mTN-DS13720;mTN-DS16171;mTN-DS17080;mTN-DS17082;mTR-DS13834;mTR-DS17864;mThymus-DS18819;mThymus-DS18890;mTreg-DS16358;mfBrain-DS14536;mfBrain-DS14537;mfBrain-DS15269;mfBrain-DS19690;mfLiver-DS19246;mfLiver-DS20666;midbrain-P0_DS28061;midbrain-P0_DS29479;midbrain-e10.5d_DS45299;midbrain-e10.5d_DS53205;midbrain-e11.5d_DS33935;midbrain-e14.5d_DS29597;neuraltube-e10.5d_DS53209;neuraltube-e11.5d_DS33945;neuraltube-e11.5d_DS35122;retina-e14.5d_DS28360;retina-e14.5d_DS30009;thymus-P0_DS28064;thymus-P0_DS29715;yolksac-e10.5d_DS45287
chr1	171247520	171247806	110223	3T3_L1_PreAdipocytes-DS22637;MEL-DS13036;MLL_AF9-DS22977;MN1-DS30610;MN1-DS31588;Muller_Retina_Glia-P12_DS27625;PMTPU_10c-DS21963;PMTPU_10i-DS21968;embryo-e10d_DS29623;forebrain-e11.5d_DS30069;limb-e14.5d_DS28901;mGER-DS15420
chr1	171247941	171248232	110224	3T3_L1_Adipocytes-DS22747;3T3_L1_PreAdipocytes-DS22637;MN1-DS31588;MN1-DS31645;ZhBTc4-DS15236;craniofacial-e10.5d_DS44757;craniofacial-e10.5d_DS53173;craniofacial-e14.5d_DS29579;craniofacial-e14.5d_DS29581;embryo-e10.0d_DS53214;embryo-e10.5d_DS28755;embryo-e11d_DS29242;embryo-e9.5d_DS45277;forebrain-d11.5_DS33930;heart-e10.5d_DS44773;hindbrain-e10.5d_DS45296;hindbrain-e10.5d_DS53182;intestine-e14.5_DS28910;limb-e10.5d_DS44776;limb-e11.5d_DS30093;limb-e14.5d_DS28901;lung-e14.5d_DS29609;m3134-DS8497;m416B-DS14099;mBrain-DS12727;mCJ7-DS13320;mHeart-DS18138;mKidney-P0_DS39910;mKidney-P0_DS39926;mLung-DS14479;mLung-P0_DS39845;mNIH_3T3-DS16900;midbrain-e10.5d_DS53205;retina-e14.5d_DS30009
chr1	171248240	171248322	110225	MN1-DS31588;forebrain-d11.5_DS33930;mThymus-DS18819;neuraltube-e11.5d_DS35122
chr1	171248495	171248684	110226	3T3_L1_PreAdipocytes-DS22637;MN1-DS30610;MN1-DS31588;MN1-DS31645;MN1-DS31652;Muller_Retina_Glia-P12_DS23706;Muller_Retina_Glia-P12_DS27620;Muller_Retina_Glia-P12_DS27625;PMTPU_10c-DS21963;ZhBTc4-DS15236;craniofacial-e10.5d_DS44757;craniofacial-e14.5d_DS29579;embryo-e10.0d_DS53214;embryo-e10.5d_DS28755;embryo-e10.5d_DS28916;embryo-e10d_DS29623;embryo-e11d_DS29237;embryo-e11d_DS29242;forebrain-d11.5_DS33930;forebrain-e10.5d_DS45292;forebrain-e11.5d_DS30069;hindbrain-e10.5d_DS53182;hindbrain-e11.5d_DS30057;hindbrain-e11.5d_DS33941;limb-e10.5d_DS44776;lung-e14.5d_DS29609;m416B-DS14099;mBrain-DS11113;mBrain-DS11123;mBrain-DS11128;mBrain-DS12727;mBrain-DS13612;mBrain-DS14617;mCJ7-DS13320;mCerebrum-DS14024;mCerebrum-DS14499;mCerebrum-DS14500;mLung-P0_DS39845;mMesoderm-DS18198;mRetina-DS20004;mTR-DS17864;mThymus-DS18819;mfBrain-DS14536;midbrain-e10.5d_DS53205;midbrain-e14.5d_DS29597;neuraltube-e10.5d_DS53209;neuraltube-e11.5d_DS33945;neuraltube-e11.5d_DS35122;retina-e14.5d_DS30009
chr1	171248840	171249117	110227	MN1-DS31588;MN1-DS31652;Muller_Retina_Glia-P12_DS27625;PMTPU_10c-DS21963;PMTPU_10i-DS21968;ZhBTc4-DS15236;craniofacial-e14.5d_DS29579;lung-e14.5d_DS29609;m416B-DS14099;mBrain-DS12727;mHeart-DS18138;mHeart-P0_DS39823;mKidney-DS13948;mKidney-P0_DS39910;mKidney-P0_DS39926;mLung-DS14479;mLung-P0_DS39845;mPATSKI-DS15697;mRetina-DS20004;neuraltube-e11.5d_DS33945;yolksac-e10.5d_DS45287
chr1	171249160	171249388	110228	3T3_L1_PreAdipocytes-DS22637;m3134-DS8497;mLung-P0_DS39845;mNIH_3T3-DS16900;mPATSKI-DS15697;yolksac-e10.5d_DS45287
chr1	171249400	171249648	110229	Muller_Retina_Glia-P12_DS23706;craniofacial-e14.5d_DS29581;lung-e14.5d_DS29609;mLung-P0_DS39845;mPATSKI-DS15697;mRetina-DS20004;mfBrain-DS14536
chr1	171249780	171250060	110230	3T3_L1_PreAdipocytes-DS22637;PMTPU_10c-DS21963;PMTPU_10i-DS21968;embryo-e10.5d_DS28755;forebrain-e14.5d_DS37209;m416B-DS14099;mHeart-P0_DS39823;mLung-P0_DS39845;midbrain-e11.5d_DS33935;midbrain-e14.5d_DS29597;neuraltube-e11.5d_DS33945
chr1	171250260	171250465	110231	3T3_L1_Adipocytes-DS22747;3T3_L1_PreAdipocytes-DS22637;3T3_L1_PreAdipocytes-DS22642;CH12-DS22536;CH12-DS22542;MN1-DS30610;MN1-DS31588;MN1-DS31645;MN1-DS31652;Muller_Retina_Glia-P12_DS23706;Muller_Retina_Glia-P12_DS27620;Muller_Retina_Glia-P12_DS27625;PMTPU_10c-DS21963;PMTPU_10i-DS21968;ZhBTc4-DS15236;ZhBTc4-DS17562;craniofacial-e10.5d_DS44757;craniofacial-e10.5d_DS53173;craniofacial-e11.5d_DS30064;craniofacial-e14.5d_DS29579;craniofacial-e14.5d_DS29581;embryo-e10.0d_DS53214;embryo-e10.5d_DS28755;embryo-e10.5d_DS28916;embryo-e10d_DS29623;embryo-e11d_DS29237;embryo-e11d_DS29242;embryo-e9.5d_DS45277;forebrain-P0_DS28085;forebrain-d11.5_DS33930;forebrain-e10.5d_DS45292;forebrain-e10.5d_DS53177;forebrain-e11.5d_DS30069;forebrain-e14.5d_DS29586;forebrain-e14.5d_DS37209;heart-e10.5d_DS44773;hindbrain-P0_DS28073;hindbrain-P0_DS29484;hindbrain-e10.5d_DS45296;hindbrain-e10.5d_DS53182;hindbrain-e11.5d_DS30057;hindbrain-e11.5d_DS33941;hindbrain-e14.5d_DS28886;hindbrain-e14.5d_DS29591;intestine-e14.5_DS28910;intestine-e14.5_DS29721;limb-e10.5d_DS44776;limb-e10.5d_DS53189;limb-e11.5d_DS30093;limb-e11.5d_DS35114;limb-e14.5d_DS28901;limb-e14.5d_DS29602;lung-e14.5d_DS29609;m3134-DS8368;m3134-DS8497;m416B-DS14099;mBrain-DS11113;mBrain-DS11123;mBrain-DS11128;mBrain-DS12727;mBrain-DS13612;mBrain-DS14617;mCJ7-DS13320;mCerebellum-DS19087;mCerebrum-DS14024;mCerebrum-DS14499;mCerebrum-DS14500;mFibroblast-DS10085;mHeart-DS18138;mHeart-P0_DS39823;mKidney-DS13948;mKidney-P0_DS39910;mKidney-P0_DS39926;mLung-DS14479;mLung-P0_DS39845;mMesoderm-DS18198;mMuscle_Skeletal-DS18130;mNIH_3T3-DS16900;mNIH_3T3-DS16909;mPATSKI-DS15692;mPATSKI-DS15697;mRetina-DS20000;mRetina-DS20004;mStomach-P0_DS39849;mTR-DS17864;mfBrain-DS14536;mfBrain-DS15269;midbrain-P0_DS28061;midbrain-P0_DS29479;midbrain-e10.5d_DS45299;midbrain-e10.5d_DS53205;midbrain-e11.5d_DS33935;midbrain-e14.5d_DS29597;neuraltube-e10.5d_DS53209;neuraltube-e11.5d_DS33945;neuraltube-e11.5d_DS35122;retina-e14.5d_DS28360;retina-e14.5d_DS30009;yolksac-e10.5d_DS45287
chr1	171250700	171251068	110232	3T3_L1_Adipocytes-DS22747;MN1-DS30610;MN1-DS31588;MN1-DS31645;MN1-DS31652;Muller_Retina_Glia-P12_DS23706;Muller_Retina_Glia-P12_DS27620;Muller_Retina_Glia-P12_DS27625;ZhBTc4-DS15236;craniofacial-e10.5d_DS44757;craniofacial-e10.5d_DS53173;craniofacial-e11.5d_DS30064;craniofacial-e14.5d_DS29579;craniofacial-e14.5d_DS29581;embryo-e10.0d_DS53214;embryo-e10.5d_DS28755;embryo-e10.5d_DS28916;embryo-e10d_DS29623;embryo-e11d_DS29237;embryo-e11d_DS29242;embryo-e9.5d_DS45277;forebrain-P0_DS28085;forebrain-d11.5_DS33930;forebrain-e10.5d_DS45292;forebrain-e10.5d_DS53177;forebrain-e11.5d_DS30069;forebrain-e14.5d_DS29586;forebrain-e14.5d_DS37209;hindbrain-P0_DS28073;hindbrain-P0_DS29484;hindbrain-e10.5d_DS45296;hindbrain-e10.5d_DS53182;hindbrain-e11.5d_DS30057;hindbrain-e11.5d_DS33941;hindbrain-e14.5d_DS29591;intestine-e14.5_DS28910;intestine-e14.5_DS29721;limb-e10.5d_DS44776;limb-e10.5d_DS53189;limb-e11.5d_DS30093;limb-e11.5d_DS35114;limb-e14.5d_DS28901;limb-e14.5d_DS29602;lung-e14.5d_DS29609;m3134-DS8497;mBrain-DS12727;mFibroblast-DS10085;mKidney-P0_DS39910;mKidney-P0_DS39926;mMesoderm-DS18198;mNIH_3T3-DS16900;mRetina-DS20004;mfBrain-DS14536;mfBrain-DS14537;mfBrain-DS15269;midbrain-P0_DS28061;midbrain-P0_DS29479;midbrain-e10.5d_DS45299;midbrain-e10.5d_DS53205;midbrain-e11.5d_DS33935;midbrain-e14.5d_DS29597;neuraltube-e10.5d_DS53209;neuraltube-e11.5d_DS33945;neuraltube-e11.5d_DS35122;retina-e14.5d_DS28360;retina-e14.5d_DS30009
chr1	171251280	171251500	110233	MN1-DS31645;MN1-DS31652;craniofacial-e11.5d_DS30064;embryo-e11d_DS29242;forebrain-d11.5_DS33930;forebrain-e10.5d_DS53177;forebrain-e11.5d_DS30069;forebrain-e14.5d_DS37209;limb-e11.5d_DS35114;lung-e14.5d_DS29609;mfBrain-DS14536;midbrain-e11.5d_DS33935;midbrain-e14.5d_DS29597;neuraltube-e11.5d_DS33945;neuraltube-e11.5d_DS35122
chr1	171251627	171251861	110234	3T3_L1_Adipocytes-DS22742;3T3_L1_Adipocytes-DS22747;3T3_L1_PreAdipocytes-DS22637;E14-DS21450;MN1-DS30610;MN1-DS31588;MN1-DS31645;MN1-DS31652;Muller_Retina_Glia-P12_DS23706;R1-DS23677;ZhBTc4-DS15236;ZhBTc4-DS17562;ZhBTc4-DS17616;craniofacial-e10.5d_DS44757;craniofacial-e10.5d_DS53173;craniofacial-e14.5d_DS29581;embryo-e10.0d_DS53214;embryo-e10.5d_DS28755;embryo-e10.5d_DS28916;embryo-e10d_DS29623;embryo-e11d_DS29237;embryo-e11d_DS29242;embryo-e9.5d_DS45277;forebrain-e10.5d_DS45292;forebrain-e10.5d_DS53177;forebrain-e11.5d_DS30069;forebrain-e14.5d_DS37209;hindbrain-P0_DS29484;hindbrain-e10.5d_DS45296;hindbrain-e10.5d_DS53182;hindbrain-e11.5d_DS30057;hindbrain-e11.5d_DS33941;intestine-e14.5_DS29721;limb-e10.5d_DS44776;limb-e11.5d_DS30093;limb-e11.5d_DS35114;limb-e14.5d_DS29602;mBrain-DS12727;mCJ7-DS13320;mFibroblast-DS10085;mHeart-DS18138;mKidney-DS13948;mKidney-P0_DS39910;mKidney-P0_DS39926;mLung-P0_DS39845;mPATSKI-DS15692;mPATSKI-DS15697;mRetina-DS20000;mRetina-DS20004;midbrain-e10.5d_DS45299;midbrain-e10.5d_DS53205;midbrain-e11.5d_DS33935;midbrain-e14.5d_DS29597;neuraltube-e10.5d_DS53209;neuraltube-e11.5d_DS33945;neuraltube-e11.5d_DS35122;retina-e14.5d_DS28360;retina-e14.5d_DS30009;yolksac-e10.5d_DS45287
chr1	171251960	171252340	110235	3T3_L1_PreAdipocytes-DS22637;E14-DS21450;MN1-DS30610;MN1-DS31588;MN1-DS31645;MN1-DS31652;Muller_Retina_Glia-P12_DS23706;Muller_Retina_Glia-P12_DS27620;Muller_Retina_Glia-P12_DS27625;R1-DS23677;ZhBTc4-DS15236;ZhBTc4-DS17562;ZhBTc4-DS17616;craniofacial-e10.5d_DS44757;craniofacial-e10.5d_DS53173;craniofacial-e11.5d_DS30064;craniofacial-e14.5d_DS29579;craniofacial-e14.5d_DS29581;embryo-e10.0d_DS53214;embryo-e10.5d_DS28755;embryo-e10.5d_DS28916;embryo-e10d_DS29623;embryo-e11d_DS29237;embryo-e11d_DS29242;forebrain-P0_DS28085;forebrain-d11.5_DS33930;forebrain-e10.5d_DS45292;forebrain-e10.5d_DS53177;forebrain-e11.5d_DS30069;forebrain-e14.5d_DS29586;forebrain-e14.5d_DS37209;hindbrain-P0_DS28073;hindbrain-P0_DS29484;hindbrain-e10.5d_DS45296;hindbrain-e11.5d_DS30057;hindbrain-e11.5d_DS33941;hindbrain-e14.5d_DS29591;intestine-e14.5_DS28910;intestine-e14.5_DS29721;limb-e10.5d_DS44776;limb-e10.5d_DS53189;limb-e11.5d_DS30093;limb-e11.5d_DS35114;limb-e14.5d_DS28901;limb-e14.5d_DS29602;lung-e14.5d_DS29609;m416B-DS14099;mBrain-DS12727;mCJ7-DS13320;mFibroblast-DS10085;mForelimbBuds-DS18275;mHeart-DS18138;mKidney-P0_DS39910;mKidney-P0_DS39926;mLung-P0_DS39845;mMesoderm-DS18198;mMesoderm-DS18357;mNIH_3T3-DS16900;mNIH_3T3-DS16909;mPATSKI-DS15692;mRetina-DS20000;mRetina-DS20004;mfBrain-DS14536;midbrain-P0_DS28061;midbrain-P0_DS29479;midbrain-e10.5d_DS53205;midbrain-e11.5d_DS33935;midbrain-e14.5d_DS29597;neuraltube-e11.5d_DS33945;neuraltube-e11.5d_DS35122;retina-e14.5d_DS28360;retina-e14.5d_DS30009;thymus-P0_DS29715;yolksac-e10.5d_DS45287
chr1	171252496	171252700	110236	ZhBTc4-DS17562;embryo-e10d_DS29623;embryo-e11d_DS29242;forebrain-P0_DS28085;forebrain-e11.5d_DS30069;forebrain-e14.5d_DS29586;forebrain-e14.5d_DS37209;hindbrain-P0_DS28073;hindbrain-P0_DS29484;hindbrain-e14.5d_DS29591;limb-e10.5d_DS44776;limb-e11.5d_DS30093;limb-e11.5d_DS35114;limb-e14.5d_DS28901;limb-e14.5d_DS29602;lung-e14.5d_DS29609;mBrain-DS12727;mRetina-DS20004;mfBrain-DS14536;midbrain-P0_DS29479;midbrain-e14.5d_DS29597;neuraltube-e11.5d_DS33945;neuraltube-e11.5d_DS35122;retina-e14.5d_DS30009
chr1	171252759	171252976	110237	R1-DS23677;ZhBTc4-DS17562;ZhBTc4-DS17616;forebrain-e11.5d_DS30069;hindbrain-e10.5d_DS53182;limb-e11.5d_DS30093;mCJ7-DS13320;neuraltube-e11.5d_DS33945
chr1	171256180	171256345	110238	MLL_AF9-DS22977;heart-e10.5d_DS44773;m3134-DS8497;m416B-DS14099;mBrain-DS12727;mHeart-DS18138;mKidney-DS13948;mKidney-DS17298;mLiver-DS14004;mLiver-DS14193;mLiver-DS14452;mLiver-DS14455;mLiver-DS14475;mLiver-DS14476;mLiver-DS14605;mLiver-DS14609;mLiver-DS16740;mLiver-DS16853;mLiver-DS19375;mLiver-DS19636
chr1	171256600	171256676	110239	heart-e10.5d_DS44773;m3134-DS8497
chr1	171257280	171257454	110240	3T3_L1_Adipocytes-DS22742;3T3_L1_Adipocytes-DS22747;3T3_L1_PreAdipocytes-DS22637;CH12-DS22536;CH12-DS22542;E14-DS21450;MEL-DS13036;MEL-DS13039;MEL-DS13042;MLL_AF9-DS22924;MLL_AF9-DS22977;MN1-DS30610;MN1-DS31588;MN1-DS31645;MN1-DS31652;Muller_Retina_Glia-P12_DS23706;Muller_Retina_Glia-P12_DS27620;Muller_Retina_Glia-P12_DS27625;PMTPU_10c-DS20655;PMTPU_10c-DS21963;PMTPU_10i-DS21968;R1-DS23677;R1-DS23701;ZhBTc4-DS15236;ZhBTc4-DS15299;ZhBTc4-DS15337;ZhBTc4-DS15497;ZhBTc4-DS15860;ZhBTc4-DS17562;ZhBTc4-DS17616;craniofacial-e10.5d_DS44757;craniofacial-e10.5d_DS53173;craniofacial-e11.5d_DS30064;craniofacial-e14.5d_DS29579;craniofacial-e14.5d_DS29581;embryo-e10.0d_DS53214;embryo-e10.5d_DS28755;embryo-e10.5d_DS28916;embryo-e10d_DS29623;embryo-e11d_DS29237;embryo-e11d_DS29242;embryo-e9.5d_DS45277;forebrain-P0_DS28085;forebrain-d11.5_DS33930;forebrain-e10.5d_DS45292;forebrain-e10.5d_DS53177;forebrain-e11.5d_DS30069;forebrain-e14.5d_DS29586;forebrain-e14.5d_DS37209;heart-e10.5d_DS44773;heart-e10.5d_DS53179;hindbrain-P0_DS28073;hindbrain-P0_DS29484;hindbrain-e10.5d_DS45296;hindbrain-e10.5d_DS53182;hindbrain-e11.5d_DS30057;hindbrain-e11.5d_DS33941;hindbrain-e14.5d_DS28886;hindbrain-e14.5d_DS29591;intestine-e14.5_DS28910;intestine-e14.5_DS29721;limb-e10.5d_DS44776;limb-e10.5d_DS53189;limb-e11.5d_DS30093;limb-e11.5d_DS35114;limb-e14.5d_DS28901;limb-e14.5d_DS29602;lung-e14.5d_DS29609;m3134-DS8497;m416B-DS14099;mA20-DS16690;mA20-DS16695;mATn-DS17070;mATn-DS18848;mATr-DS17077;mATr-DS20149;mB-DS17866;mB-DS17867;mB-DS17948;mB-DS18865;mBrain-DS11113;mBrain-DS11123;mBrain-DS11128;mBrain-DS12727;mBrain-DS13612;mCD1-DS17129;mCD1-DS17221;mCD19-DS13845;mCD19-DS16168;mCJ7-DS13094;mCJ7-DS13320;mCerebellum-DS19087;mCerebrum-DS14499;mForelimbBuds-DS18192;mForelimbBuds-DS18275;mGER-DS15395;mGER-DS15400;mGER-DS15405;mGER-DS15420;mHeart-DS18138;mHeart-P0_DS39823;mHindlimbsBuds-DS18279;mKidney-DS13948;mKidney-P0_DS39910;mKidney-P0_DS39926;mLiver-DS14605;mLiver-P0_DS39858;mLung-DS14479;mLung-P0_DS39832;mLung-P0_DS39845;mMesoderm-DS18198;mMesoderm-DS18357;mMuscle_Skeletal-DS18130;mNIH_3T3-DS16900;mNIH_3T3-DS16909;mPATSKI-DS15697;mRetina-DS20000;mRetina-DS20004;mSpleen-DS18870;mSpleen-DS18884;mStomach-P0_DS39849;mStomach-P0_DS39852;mTN-DS13720;mTN-DS16171;mTN-DS17080;mTN-DS17082;mTR-DS13834;mTR-DS17864;mThymus-DS18819;mTreg-DS16358;mfBrain-DS14536;mfLiver-DS19246;mfLiver-DS20666;midbrain-P0_DS28061;midbrain-P0_DS29479;midbrain-e10.5d_DS45299;midbrain-e10.5d_DS53205;midbrain-e11.5d_DS33935;midbrain-e14.5d_DS29597;neuraltube-e10.5d_DS53209;neuraltube-e11.5d_DS33945;neuraltube-e11.5d_DS35122;retina-e14.5d_DS28360;retina-e14.5d_DS30009;thymus-P0_DS28064;thymus-P0_DS29715;yolksac-e10.5d_DS45287
chr1	171258940	171259240	110241	MLL_AF9-DS22977;MN1-DS30610;MN1-DS31588;MN1-DS31645;MN1-DS31652;ZhBTc4-DS15236;ZhBTc4-DS17562;forebrain-e11.5d_DS30069;m3134-DS8368;m3134-DS8497;m416B-DS14099;mStomach-P0_DS39849
chr1	171260440	171260678	110242	3T3_L1_PreAdipocytes-DS22637;Muller_Retina_Glia-P12_DS23706;Muller_Retina_Glia-P12_DS27620;Muller_Retina_Glia-P12_DS27625;ZhBTc4-DS15236;lung-e14.5d_DS29609;mFibroblast-DS10085;mHeart-DS18138;mKidney-DS13948;mKidney-P0_DS39910;mKidney-P0_DS39926;mLiver-DS14004;mLiver-DS14005;mLiver-DS14193;mLiver-DS14452;mLiver-DS14455;mLiver-DS14475;mLiver-DS14476;mLiver-DS14605;mLiver-DS14609;mLiver-DS16740;mLiver-DS16853;mLiver-DS16858;mLiver-DS19375;mLiver-DS19636;mLung-DS14479;mLung-DS17292;mLung-P0_DS39832;mLung-P0_DS39845
chr1	171261300	171261520	110243	m416B-DS14099;mKidney-P0_DS39926;yolksac-e10.5d_DS45287
chr1	171261650	171261739	110244	yolksac-e10.5d_DS45287
chr1	171262140	171262205	110245	3T3_L1_PreAdipocytes-DS22637;forebrain-P0_DS28085;mBrain-DS12727;mNIH_3T3-DS16900
chr1	171262394	171262460	110246
chr1	171262820	171263040	110247	3T3_L1_Adipocytes-DS22742;3T3_L1_Adipocytes-DS22747;3T3_L1_PreAdipocytes-DS22637;3T3_L1_PreAdipocytes-DS22642;MEL-DS13036;MLL_AF9-DS22977;MN1-DS30610;MN1-DS31588;MN1-DS31645;MN1-DS31652;Muller_Retina_Glia-P12_DS23706;Muller_Retina_Glia-P12_DS27620;Muller_Retina_Glia-P12_DS27625;PMTPU_10c-DS21963;PMTPU_10i-DS21968;craniofacial-e10.5d_DS44757;craniofacial-e10.5d_DS53173;craniofacial-e11.5d_DS30064;craniofacial-e14.5d_DS29579;craniofacial-e14.5d_DS29581;embryo-e10.0d_DS53214;embryo-e10.5d_DS28755;embryo-e10.5d_DS28916;embryo-e10d_DS29623;embryo-e11d_DS29237;embryo-e11d_DS29242;embryo-e9.5d_DS45277;forebrain-P0_DS28085;forebrain-d11.5_DS33930;forebrain-e10.5d_DS45292;forebrain-e10.5d_DS53177;forebrain-e11.5d_DS30069;forebrain-e14.5d_DS29586;forebrain-e14.5d_DS37209;heart-e10.5d_DS53179;hindbrain-P0_DS28073;hindbrain-P0_DS29484;hindbrain-e10.5d_DS45296;hindbrain-e10.5d_DS53182;hindbrain-e11.5d_DS30057;hindbrain-e11.5d_DS33941;hindbrain-e14.5d_DS28886;hindbrain-e14.5d_DS29591;intestine-e14.5_DS28910;intestine-e14.5_DS29721;limb-e10.5d_DS53189;limb-e11.5d_DS30093;limb-e11.5d_DS35114;limb-e14.5d_DS28901;limb-e14.5d_DS29602;lung-e14.5d_DS29609;m3134-DS8368;m3134-DS8497;m416B-DS14099;m416B-DS14104;mATr-DS20149;mBrain-DS11113;mBrain-DS11123;mBrain-DS11128;mBrain-DS12727;mBrain-DS13612;mBrain-DS14445;mBrain-DS14617;mCerebellum-DS14033;mCerebellum-DS14034;mCerebellum-DS19087;mCerebrum-DS14024;mCerebrum-DS14499;mCerebrum-DS14500;mFibroblast-DS10085;mFibroblast-DS10088;mHeart-DS17909;mHeart-DS18138;mHeart-P0_DS39823;mHeart-P0_DS39828;mKidney-DS13948;mKidney-DS17298;mKidney-P0_DS39910;mKidney-P0_DS39926;mLiver-DS14605;mLiver-DS16858;mLiver-e11.5_DS30095B;mLung-DS14479;mLung-DS17292;mLung-P0_DS39832;mLung-P0_DS39845;mMuscle_Skeletal-DS18130;mNIH_3T3-DS16900;mNIH_3T3-DS16909;mPATSKI-DS15697;mRetina-DS19060;mStomach-P0_DS39849;mStomach-P0_DS39852;mfBrain-DS14536;mfBrain-DS14537;mfBrain-DS15269;mfBrain-DS19690;midbrain-P0_DS28061;midbrain-P0_DS29479;midbrain-e10.5d_DS45299;midbrain-e10.5d_DS53205;midbrain-e11.5d_DS33935;midbrain-e14.5d_DS29597;neuraltube-e10.5d_DS53209;neuraltube-e11.5d_DS33945;neuraltube-e11.5d_DS35122;retina-e14.5d_DS30009;thymus-P0_DS28064
chr1	171263180	171263420	110248	3T3_L1_Adipocytes-DS22742;3T3_L1_Adipocytes-DS22747;3T3_L1_PreAdipocytes-DS22637;3T3_L1_PreAdipocytes-DS22642;MN1-DS30610;MN1-DS31588;MN1-DS31645;MN1-DS31652;Muller_Retina_Glia-P12_DS23706;Muller_Retina_Glia-P12_DS27620;Muller_Retina_Glia-P12_DS27625;PMTPU_10c-DS21963;PMTPU_10i-DS21968;ZhBTc4-DS17562;craniofacial-e10.5d_DS44757;craniofacial-e10.5d_DS53173;craniofacial-e11.5d_DS30064;craniofacial-e14.5d_DS29579;craniofacial-e14.5d_DS29581;embryo-e10.0d_DS53214;embryo-e10.5d_DS28755;embryo-e10.5d_DS28916;embryo-e10d_DS29623;embryo-e11d_DS29237;embryo-e11d_DS29242;embryo-e9.5d_DS45277;forebrain-P0_DS28085;forebrain-d11.5_DS33930;forebrain-e10.5d_DS45292;forebrain-e11.5d_DS30069;forebrain-e14.5d_DS29586;forebrain-e14.5d_DS37209;heart-e10.5d_DS44773;hindbrain-P0_DS28073;hindbrain-P0_DS29484;hindbrain-e10.5d_DS45296;hindbrain-e10.5d_DS53182;hindbrain-e11.5d_DS30057;hindbrain-e11.5d_DS33941;hindbrain-e14.5d_DS28886;hindbrain-e14.5d_DS29591;intestine-e14.5_DS29721;limb-e11.5d_DS35114;limb-e14.5d_DS28901;limb-e14.5d_DS29602;lung-e14.5d_DS29609;m3134-DS8368;m3134-DS8497;mBrain-DS11113;mBrain-DS11123;mBrain-DS11128;mBrain-DS12727;mBrain-DS13612;mBrain-DS14445;mBrain-DS14617;mCerebellum-DS14033;mCerebellum-DS14034;mCerebellum-DS19087;mCerebrum-DS14024;mCerebrum-DS14499;mCerebrum-DS14500;mFibroblast-DS10085;mFibroblast-DS10088;mHeart-DS17909;mHeart-DS18138;mHeart-P0_DS39823;mHeart-P0_DS39828;mKidney-DS13948;mKidney-P0_DS39910;mLiver-DS14605;mLung-DS14479;mLung-DS17292;mLung-P0_DS39832;mLung-P0_DS39845;mMesoderm-DS18198;mMesoderm-DS18357;mMuscle_Skeletal-DS18130;mNIH_3T3-DS16900;mNIH_3T3-DS16909;mPATSKI-DS15697;mRetina-DS19060;mRetina-DS20000;mRetina-DS20004;mStomach-P0_DS39849;mTR-DS17864;mThymus-DS18819;mfBrain-DS14536;mfBrain-DS14537;mfBrain-DS15269;mfBrain-DS19690;midbrain-P0_DS28061;midbrain-P0_DS29479;midbrain-e10.5d_DS53205;midbrain-e14.5d_DS29597;neuraltube-e10.5d_DS53209;neuraltube-e11.5d_DS33945;neuraltube-e11.5d_DS35122;retina-e14.5d_DS28360;retina-e14.5d_DS30009;thymus-P0_DS28064;thymus-P0_DS29715
chr1	171263780	171263967	110249	3T3_L1_PreAdipocytes-DS22637;PMTPU_10i-DS21968;craniofacial-e14.5d_DS29579;craniofacial-e14.5d_DS29581;hindbrain-e14.5d_DS29591;limb-e14.5d_DS28901;limb-e14.5d_DS29602;lung-e14.5d_DS29609;mFibroblast-DS10085;mHeart-DS18138;mKidney-DS13948;mKidney-P0_DS39910;mKidney-P0_DS39926;mLung-DS14479;mLung-P0_DS39845;mNIH_3T3-DS16900;mTN-DS16171;mTN-DS17080;mThymus-DS18819;midbrain-e14.5d_DS29597;thymus-P0_DS29715
chr1	171264180	171264380	110250	3T3_L1_PreAdipocytes-DS22637;MLL_AF9-DS22977;PMTPU_10i-DS21968;R1-DS23677;R1-DS23701;ZhBTc4-DS15236;ZhBTc4-DS17562;ZhBTc4-DS17616;embryo-e10.5d_DS28755;forebrain-P0_DS28085;forebrain-e14.5d_DS37209;lung-e14.5d_DS29609;m416B-DS14099;mA20-DS16695;mCJ7-DS13094;mCJ7-DS13320;mESC_FIKO-DS17063;mKidney-P0_DS39926;mLiver-DS14605;mNIH_3T3-DS16900;mRetina-DS20004;midbrain-e14.5d_DS29597;neuraltube-e11.5d_DS33945
chr1	171266080	171266300	110251	mBrain-DS11113;mBrain-DS11128;mBrain-DS12727;mBrain-DS14617;mCerebrum-DS14024;mCerebrum-DS14499;mCerebrum-DS14500
chr1	171266498	171266660	110252	MEL-DS13036;PMTPU_10c-DS21963;PMTPU_10i-DS21968
chr1	171267551	171267580	110253
chr1	171268440	171268680	110254	3T3_L1_Adipocytes-DS22747;3T3_L1_PreAdipocytes-DS22637;CH12-DS22542;Muller_Retina_Glia-P12_DS27620;Muller_Retina_Glia-P12_DS27625;m416B-DS14099;mBrain-DS12727;mFibroblast-DS10085;mNIH_3T3-DS16900;mNIH_3T3-DS16909
chr1	171269549	171269760	110255	R1-DS23677;craniofacial-e10.5d_DS44757;embryo-e11d_DS29242;mBrain-DS12727;mCJ7-DS13320;mRetina-DS20004
chr1	171269810	171269860	110256
chr1	171269999	171270152	110257	E14-DS18505;ZhBTc4-DS15497;m416B-DS14104
chr1	171270206	171270420	110258	3T3_L1_Adipocytes-DS22742;3T3_L1_Adipocytes-DS22747;3T3_L1_PreAdipocytes-DS22637;CH12-DS22536;CH12-DS22542;E14-DS18505;E14-DS21450;MEL-DS13036;MEL-DS13039;MEL-DS13042;MLL_AF9-DS22924;MLL_AF9-DS22977;MN1-DS30610;MN1-DS31588;MN1-DS31645;MN1-DS31652;Muller_Retina_Glia-P12_DS23706;Muller_Retina_Glia-P12_DS27620;Muller_Retina_Glia-P12_DS27625;PMTPU_10c-DS20655;PMTPU_10c-DS21963;PMTPU_10i-DS21968;R1-DS23677;R1-DS23701;ZhBTc4-DS15236;ZhBTc4-DS15299;ZhBTc4-DS15337;ZhBTc4-DS15497;ZhBTc4-DS15860;ZhBTc4-DS17562;ZhBTc4-DS17616;craniofacial-e10.5d_DS44757;craniofacial-e10.5d_DS53173;craniofacial-e11.5d_DS30064;craniofacial-e14.5d_DS29579;craniofacial-e14.5d_DS29581;embryo-e10.0d_DS53214;embryo-e10.5d_DS28755;embryo-e10.5d_DS28916;embryo-e10d_DS29623;embryo-e11d_DS29237;embryo-e11d_DS29242;embryo-e9.5d_DS45277;forebrain-P0_DS28085;forebrain-d11.5_DS33930;forebrain-e10.5d_DS45292;forebrain-e10.5d_DS53177;forebrain-e11.5d_DS30069;forebrain-e14.5d_DS29586;forebrain-e14.5d_DS37209;heart-e10.5d_DS44773;heart-e10.5d_DS53179;hindbrain-P0_DS28073;hindbrain-P0_DS29484;hindbrain-e10.5d_DS45296;hindbrain-e10.5d_DS53182;hindbrain-e11.5d_DS30057;hindbrain-e11.5d_DS33941;hindbrain-e14.5d_DS28886;hindbrain-e14.5d_DS29591;intestine-e14.5_DS28910;intestine-e14.5_DS29721;limb-e10.5d_DS44776;limb-e10.5d_DS53189;limb-e11.5d_DS30093;limb-e11.5d_DS35114;limb-e14.5d_DS28901;limb-e14.5d_DS29602;lung-e14.5d_DS29609;m3134-DS8368;m3134-DS8497;m416B-DS14099;m416B-DS14104;mA20-DS16690;mA20-DS16695;mATn-DS17070;mATn-DS18848;mATr-DS17077;mATr-DS20149;mB-DS17866;mB-DS17867;mB-DS17948;mB-DS18865;mBrain-DS11113;mBrain-DS11123;mBrain-DS11128;mBrain-DS12727;mBrain-DS13612;mBrain-DS14445;mBrain-DS14617;mCD1-DS17129;mCD1-DS17221;mCD19-DS13845;mCD19-DS16168;mCJ7-DS13094;mCJ7-DS13320;mCerebellum-DS14033;mCerebellum-DS14034;mCerebellum-DS19087;mCerebrum-DS14024;mCerebrum-DS14499;mCerebrum-DS14500;mESC_F4WT-DS17060;mESC_F4WT-DS17613;mESC_FIKO-DS17063;mESC_FIKO-DS18365;mForelimbBuds-DS18192;mForelimbBuds-DS18275;mGER-DS15395;mGER-DS15400;mGER-DS15405;mGER-DS15410;mGER-DS15415;mGER-DS15420;mHeart-DS17909;mHeart-DS18138;mHeart-P0_DS39823;mHeart-P0_DS39828;mHindlimbsBuds-DS18279;mIntestine_Large-DS18784;mIntestine_Large-DS19140;mKidney-DS13948;mKidney-DS17298;mKidney-P0_DS39910;mKidney-P0_DS39926;mLiver-DS14005;mLiver-DS14452;mLiver-DS14455;mLiver-DS14476;mLiver-DS14605;mLiver-DS16740;mLiver-DS16853;mLiver-DS19636;mLiver-P0_DS39858;mLiver-e11.5_DS30095B;mLung-DS14479;mLung-DS14480;mLung-DS17292;mLung-P0_DS39832;mLung-P0_DS39845;mMesoderm-DS18198;mMesoderm-DS18357;mMuscle_Skeletal-DS18130;mMuscle_Skeletal-DS18892;mNIH_3T3-DS16900;mPATSKI-DS15692;mPATSKI-DS15697;mRetina-DS19060;mRetina-DS20000;mRetina-DS20004;mSpleen-DS18870;mSpleen-DS18884;mStomach-P0_DS39849;mStomach-P0_DS39852;mTN-DS13720;mTN-DS16171;mTN-DS17080;mTN-DS17082;mTR-DS13834;mTR-DS17864;mThymus-DS18819;mThymus-DS18890;mTreg-DS16358;mfBrain-DS14536;mfBrain-DS14537;mfBrain-DS15269;mfBrain-DS19690;mfLiver-DS19246;mfLiver-DS20666;midbrain-P0_DS28061;midbrain-P0_DS29479;midbrain-e10.5d_DS45299;midbrain-e10.5d_DS53205;midbrain-e11.5d_DS33935;midbrain-e14.5d_DS29597;neuraltube-e10.5d_DS53209;neuraltube-e11.5d_DS33945;neuraltube-e11.5d_DS35122;retina-e14.5d_DS28360;retina-e14.5d_DS30009;thymus-P0_DS28064;thymus-P0_DS29715;yolksac-e10.5d_DS45287
chr1	171270560	171270820	110259	CH12-DS22542;MN1-DS30610;MN1-DS31588;R1-DS23677;R1-DS23701;craniofacial-e11.5d_DS30064;craniofacial-e14.5d_DS29579;craniofacial-e14.5d_DS29581;embryo-e11d_DS29242;heart-e10.5d_DS44773;hindbrain-e11.5d_DS30057;limb-e14.5d_DS29602;lung-e14.5d_DS29609;mBrain-DS12727;mCD19-DS13845;mCJ7-DS13320;mESC_F4WT-DS17060;mESC_FIKO-DS17063;mIntestine_Large-DS19140;mKidney-DS13948;mKidney-P0_DS39910;mKidney-P0_DS39926;mLiver-DS14605;mLiver-P0_DS39858;mLung-DS14479;mLung-P0_DS39832;mLung-P0_DS39845;mPATSKI-DS15697;mStomach-P0_DS39849;mStomach-P0_DS39852;midbrain-P0_DS29479
chr1	171270920	171271180	110260	3T3_L1_PreAdipocytes-DS22637;MEL-DS13036;MLL_AF9-DS22977;MN1-DS31588;PMTPU_10c-DS21963;PMTPU_10i-DS21968;R1-DS23677;ZhBTc4-DS17562;craniofacial-e10.5d_DS53173;craniofacial-e11.5d_DS30064;embryo-e10.5d_DS28916;embryo-e10d_DS29623;forebrain-P0_DS28085;intestine-e14.5_DS28910;limb-e11.5d_DS35114;lung-e14.5d_DS29609;mKidney-DS13948;mKidney-P0_DS39910;mKidney-P0_DS39926;mLung-DS14479;mMesoderm-DS18198;mStomach-P0_DS39849;midbrain-e11.5d_DS33935;neuraltube-e10.5d_DS53209;thymus-P0_DS28064;thymus-P0_DS29715
chr1	171271300	171271540	110261	MEL-DS13036;PMTPU_10c-DS21963;PMTPU_10i-DS21968;R1-DS23677;embryo-e10.5d_DS28755;heart-e10.5d_DS53179;lung-e14.5d_DS29609;mGER-DS15420;mLung-DS14479;mLung-DS14480;mLung-P0_DS39832;mLung-P0_DS39845;mStomach-P0_DS39849;mfLiver-DS19246;mfLiver-DS20666
chr1	171271720	171271920	110262	MEL-DS13036;MLL_AF9-DS22977;PMTPU_10i-DS21968;R1-DS23677;lung-e14.5d_DS29609;mB-DS17866;mCD19-DS16168;mCJ7-DS13320;mThymus-DS18819;thymus-P0_DS28064;thymus-P0_DS29715
chr1	171272180	171272380	110263	MEL-DS13036;MEL-DS13039;MEL-DS13042;MLL_AF9-DS22977;PMTPU_10c-DS20655;PMTPU_10c-DS21963;PMTPU_10i-DS21968;mB-DS17866;mCD19-DS13845;mCD19-DS16168;mGER-DS15395;mGER-DS15400;mGER-DS15405;mGER-DS15410;mGER-DS15415;mGER-DS15420;mHeart-DS18138;mLiver-P0_DS39858;mLung-DS14479;mLung-P0_DS39845
chr1	171274280	171274500	110264	MLL_AF9-DS22924;MLL_AF9-DS22977;m416B-DS14099;mLiver-P0_DS39858;mLung-DS14479;mLung-DS17292
chr1	171275460	171275640	110265	craniofacial-e14.5d_DS29579;craniofacial-e14.5d_DS29581;forebrain-e11.5d_DS30069;mFatPad-DS14020;mFatPad-DS14021;mGenitalFatPad-DS18780;mLung-DS14479;mLung-P0_DS39845
chr1	171276300	171276393	110266	forebrain-e11.5d_DS30069;midbrain-P0_DS28061
chr1	171276440	171276640	110267	MEL-DS13036;MEL-DS13042;PMTPU_10c-DS20655;PMTPU_10c-DS21963;PMTPU_10i-DS21968;mGER-DS15415;mGER-DS15420
chr1	171277120	171277260	110268	forebrain-e11.5d_DS30069;midbrain-P0_DS28061
chr1	171277354	171278060	110269	3T3_L1_PreAdipocytes-DS22637;forebrain-e11.5d_DS30069;heart-e10.5d_DS53179;midbrain-P0_DS28061
chr1	171278220	171278448	110270	heart-e10.5d_DS53179;intestine-e14.5_DS28910
chr1	171278470	171278740	110271	forebrain-e11.5d_DS30069;heart-e10.5d_DS44773;heart-e10.5d_DS53179;mStomach-P0_DS39849;midbrain-P0_DS28061
chr1	171279100	171279620	110272	embryo-e10.0d_DS53214;forebrain-e10.5d_DS53177;forebrain-e11.5d_DS30069;heart-e10.5d_DS44773;heart-e10.5d_DS53179;intestine-e14.5_DS28910;limb-e10.5d_DS44776;mLiver-e11.5_DS30095B;mStomach-P0_DS39852;midbrain-P0_DS28061
chr1	171279820	171280280	110273	craniofacial-e10.5d_DS44757;embryo-e10.0d_DS53214;forebrain-e10.5d_DS53177;forebrain-e11.5d_DS30069;heart-e10.5d_DS44773;heart-e10.5d_DS53179;intestine-e14.5_DS28910;mLiver-e11.5_DS30095B;mLung-P0_DS39845;mStomach-P0_DS39852;mfLiver-DS20666;midbrain-P0_DS28061
chr1	171280340	171280580	110274	MN1-DS31645;MN1-DS31652;Muller_Retina_Glia-P12_DS23706;craniofacial-e10.5d_DS44757;embryo-e10.0d_DS53214;embryo-e10.5d_DS28755;forebrain-e11.5d_DS30069;heart-e10.5d_DS44773;heart-e10.5d_DS53179;hindbrain-P0_DS29484;hindbrain-e10.5d_DS53182;intestine-e14.5_DS28910;intestine-e14.5_DS29721;limb-e10.5d_DS44776;limb-e11.5d_DS35114;lung-e14.5d_DS29609;mKidney-DS13948;mKidney-P0_DS39910;mLiver-DS14605;mStomach-P0_DS39852;midbrain-e10.5d_DS45299;yolksac-e10.5d_DS45287
chr1	171280626	171280763	110275	Muller_Retina_Glia-P12_DS27625;mATr-DS17077;mB-DS17866
chr1	171280780	171280920	110276	Muller_Retina_Glia-P12_DS27625;PMTPU_10i-DS21969;craniofacial-e14.5d_DS29579;hindbrain-P0_DS29484;mATn-DS17070;mATr-DS17077;mB-DS17866
chr1	171281124	171281400	110277	3T3_L1_Adipocytes-DS22742;3T3_L1_Adipocytes-DS22747;3T3_L1_PreAdipocytes-DS22637;3T3_L1_PreAdipocytes-DS22642;CH12-DS22536;CH12-DS22542;E14-DS18505;E14-DS21450;MEL-DS13036;MEL-DS13039;MEL-DS13042;MLL_AF9-DS22924;MLL_AF9-DS22977;MN1-DS30610;MN1-DS31588;MN1-DS31645;MN1-DS31652;Muller_Retina_Glia-P12_DS23706;Muller_Retina_Glia-P12_DS27620;Muller_Retina_Glia-P12_DS27625;PMTPU_10c-DS20655;PMTPU_10c-DS21963;PMTPU_10i-DS21968;R1-DS23677;R1-DS23701;ZhBTc4-DS15236;ZhBTc4-DS15299;ZhBTc4-DS15337;ZhBTc4-DS15497;ZhBTc4-DS15860;ZhBTc4-DS17562;ZhBTc4-DS17616;craniofacial-e10.5d_DS53173;craniofacial-e11.5d_DS30064;craniofacial-e14.5d_DS29579;craniofacial-e14.5d_DS29581;embryo-e10.0d_DS53214;embryo-e10.5d_DS28755;embryo-e10.5d_DS28916;embryo-e10d_DS29623;embryo-e11d_DS29237;embryo-e11d_DS29242;embryo-e9.5d_DS45277;forebrain-P0_DS28085;forebrain-d11.5_DS33930;forebrain-e10.5d_DS45292;forebrain-e10.5d_DS53177;forebrain-e11.5d_DS30069;forebrain-e14.5d_DS29586;forebrain-e14.5d_DS37209;heart-e10.5d_DS44773;heart-e10.5d_DS53179;hindbrain-P0_DS28073;hindbrain-P0_DS29484;hindbrain-e10.5d_DS45296;hindbrain-e10.5d_DS53182;hindbrain-e11.5d_DS30057;hindbrain-e11.5d_DS33941;hindbrain-e14.5d_DS28886;hindbrain-e14.5d_DS29591;intestine-e14.5_DS29721;limb-e10.5d_DS44776;limb-e10.5d_DS53189;limb-e11.5d_DS30093;limb-e11.5d_DS35114;limb-e14.5d_DS28901;limb-e14.5d_DS29602;lung-e14.5d_DS29609;m3134-DS8368;m3134-DS8497;m416B-DS14099;m416B-DS14104;mA20-DS16690;mA20-DS16695;mATn-DS18848;mATr-DS17077;mATr-DS20149;mB-DS17866;mB-DS17867;mB-DS17948;mB-DS18865;mBrain-DS11113;mBrain-DS11123;mBrain-DS11128;mBrain-DS12727;mBrain-DS13612;mBrain-DS14445;mBrain-DS14617;mCD1-DS17129;mCD1-DS17221;mCD19-DS13845;mCD19-DS16168;mCJ7-DS13094;mCJ7-DS13320;mCerebellum-DS14033;mCerebellum-DS14034;mCerebellum-DS19087;mCerebrum-DS14024;mCerebrum-DS14499;mCerebrum-DS14500;mESC_F4WT-DS17060;mESC_F4WT-DS17613;mESC_FIKO-DS17063;mESC_FIKO-DS18365;mFatPad-DS14020;mFatPad-DS14021;mFibroblast-DS10085;mFibroblast-DS10088;mForelimbBuds-DS18192;mForelimbBuds-DS18275;mGER-DS15395;mGER-DS15400;mGER-DS15405;mGER-DS15410;mGER-DS15415;mGER-DS15420;mGenitalFatPad-DS18780;mHeart-DS17909;mHeart-DS18138;mHeart-P0_DS39823;mHeart-P0_DS39828;mHindlimbsBuds-DS18279;mIntestine_Large-DS18784;mIntestine_Large-DS19140;mKidney-DS13948;mKidney-DS17298;mKidney-P0_DS39910;mKidney-P0_DS39926;mLiver-DS14004;mLiver-DS14005;mLiver-DS14193;mLiver-DS14452;mLiver-DS14455;mLiver-DS14475;mLiver-DS14476;mLiver-DS14605;mLiver-DS14609;mLiver-DS16740;mLiver-DS16853;mLiver-DS16858;mLiver-DS19375;mLiver-DS19636;mLiver-P0_DS39858;mLiver-e11.5_DS30095B;mLung-DS14479;mLung-DS14480;mLung-DS17292;mLung-P0_DS39832;mLung-P0_DS39845;mMesoderm-DS18198;mMesoderm-DS18357;mMuscle_Skeletal-DS18130;mMuscle_Skeletal-DS18892;mNIH_3T3-DS16900;mNIH_3T3-DS16909;mPATSKI-DS15692;mPATSKI-DS15697;mRetina-DS19060;mRetina-DS20000;mRetina-DS20004;mSpleen-DS18870;mSpleen-DS18884;mStomach-P0_DS39849;mStomach-P0_DS39852;mTN-DS13720;mTN-DS16171;mTN-DS17080;mTN-DS17082;mTR-DS13834;mTR-DS17864;mThymus-DS18819;mThymus-DS18890;mTreg-DS16358;mfBrain-DS14536;mfBrain-DS14537;mfBrain-DS15269;mfBrain-DS19690;mfLiver-DS19246;mfLiver-DS20666;midbrain-P0_DS28061;midbrain-P0_DS29479;midbrain-e10.5d_DS53205;midbrain-e11.5d_DS33935;midbrain-e14.5d_DS29597;neuraltube-e10.5d_DS53209;neuraltube-e11.5d_DS33945;neuraltube-e11.5d_DS35122;retina-e14.5d_DS28360;retina-e14.5d_DS30009;thymus-P0_DS28064;thymus-P0_DS29715;yolksac-e10.5d_DS45287
```
