## Supplementary material for "Atlas and developmental dynamics of mouse DNase I hypersensitive sites": File S1: Mouse Atlas BED file (197 samples, mm10): mouse_atlas_197_samples.detail.mm10.bed (part 31 of 526)

```
chr1	171281719	171281900	110278	3T3_L1_Adipocytes-DS22742;3T3_L1_Adipocytes-DS22747;3T3_L1_PreAdipocytes-DS22637;3T3_L1_PreAdipocytes-DS22642;CH12-DS22536;CH12-DS22542;E14-DS21450;MEL-DS13036;MEL-DS13039;MEL-DS13042;MLL_AF9-DS22924;MLL_AF9-DS22977;MN1-DS30610;MN1-DS31588;MN1-DS31645;MN1-DS31652;Muller_Retina_Glia-P12_DS27620;Muller_Retina_Glia-P12_DS27625;PMTPU_10c-DS20655;PMTPU_10c-DS21963;PMTPU_10i-DS21968;R1-DS23677;ZhBTc4-DS15337;ZhBTc4-DS15497;ZhBTc4-DS15860;ZhBTc4-DS17562;ZhBTc4-DS17616;craniofacial-e10.5d_DS44757;craniofacial-e10.5d_DS53173;craniofacial-e11.5d_DS30064;craniofacial-e14.5d_DS29579;craniofacial-e14.5d_DS29581;embryo-e10.0d_DS53214;embryo-e10.5d_DS28755;embryo-e10.5d_DS28916;embryo-e10d_DS29623;embryo-e11d_DS29237;embryo-e11d_DS29242;embryo-e9.5d_DS45277;forebrain-P0_DS28085;forebrain-d11.5_DS33930;forebrain-e10.5d_DS53177;forebrain-e11.5d_DS30069;forebrain-e14.5d_DS29586;forebrain-e14.5d_DS37209;heart-e10.5d_DS44773;hindbrain-P0_DS28073;hindbrain-P0_DS29484;hindbrain-e10.5d_DS45296;hindbrain-e10.5d_DS53182;hindbrain-e11.5d_DS30057;hindbrain-e11.5d_DS33941;hindbrain-e14.5d_DS28886;hindbrain-e14.5d_DS29591;limb-e11.5d_DS30093;limb-e11.5d_DS35114;limb-e14.5d_DS28901;limb-e14.5d_DS29602;lung-e14.5d_DS29609;m416B-DS14099;m416B-DS14104;mATr-DS20149;mB-DS17866;mB-DS17867;mB-DS18865;mBrain-DS11113;mBrain-DS11123;mBrain-DS11128;mBrain-DS12727;mBrain-DS13612;mBrain-DS14445;mBrain-DS14617;mCD1-DS17129;mCD1-DS17221;mCD19-DS13845;mCD19-DS16168;mCJ7-DS13094;mCJ7-DS13320;mCerebellum-DS14033;mCerebellum-DS14034;mCerebellum-DS19087;mCerebrum-DS14024;mCerebrum-DS14499;mESC_F4WT-DS17060;mESC_F4WT-DS17613;mESC_FIKO-DS17063;mFibroblast-DS10088;mForelimbBuds-DS18192;mForelimbBuds-DS18275;mGER-DS15395;mGER-DS15400;mGER-DS15405;mGER-DS15410;mGER-DS15415;mGER-DS15420;mHeart-DS17909;mHeart-DS18138;mHeart-P0_DS39823;mHeart-P0_DS39828;mHindlimbsBuds-DS18279;mIntestine_Large-DS18784;mIntestine_Large-DS19140;mKidney-DS13948;mKidney-P0_DS39910;mKidney-P0_DS39926;mLiver-DS14004;mLiver-DS14005;mLiver-DS14193;mLiver-DS14452;mLiver-DS14455;mLiver-DS14475;mLiver-DS14476;mLiver-DS14605;mLiver-DS14609;mLiver-DS16858;mLiver-DS19375;mLiver-DS19636;mLiver-P0_DS39858;mLung-DS14479;mLung-DS17292;mLung-P0_DS39832;mLung-P0_DS39845;mMesoderm-DS18198;mMesoderm-DS18357;mMuscle_Skeletal-DS18130;mMuscle_Skeletal-DS18892;mNIH_3T3-DS16900;mPATSKI-DS15692;mRetina-DS20004;mSpleen-DS18870;mSpleen-DS18884;mStomach-P0_DS39849;mStomach-P0_DS39852;mTN-DS17082;mTR-DS13834;mTR-DS17864;mTreg-DS16358;mfBrain-DS14536;mfLiver-DS19246;mfLiver-DS20666;midbrain-P0_DS29479;midbrain-e10.5d_DS53205;midbrain-e14.5d_DS29597;neuraltube-e11.5d_DS33945;neuraltube-e11.5d_DS35122;retina-e14.5d_DS28360;retina-e14.5d_DS30009;thymus-P0_DS28064;thymus-P0_DS29715
chr1	171282140	171282640	110279	craniofacial-e10.5d_DS44757;embryo-e10.0d_DS53214;embryo-e10.5d_DS28755;embryo-e10d_DS29623;forebrain-e10.5d_DS53177;forebrain-e11.5d_DS30069;heart-e10.5d_DS44773;heart-e10.5d_DS53179;intestine-e14.5_DS28910;limb-e10.5d_DS44776;mBrain-DS12727;mLiver-e11.5_DS30095B;mStomach-P0_DS39852;mTN-DS16171;midbrain-e11.5d_DS33935;neuraltube-e10.5d_DS53209
chr1	171283276	171283481	110280	MLL_AF9-DS22977;Muller_Retina_Glia-P12_DS27620;Muller_Retina_Glia-P12_DS27625;PMTPU_10c-DS21963;PMTPU_10i-DS21968;PMTPU_10i-DS21969;embryo-e10d_DS29623;heart-e10.5d_DS44773;heart-e10.5d_DS53179;limb-e10.5d_DS44776;mLung-DS14479;midbrain-e11.5d_DS33935
chr1	171283626	171284160	110281	MLL_AF9-DS22977;PMTPU_10i-DS21969;craniofacial-e10.5d_DS44757;embryo-e10.0d_DS53214;embryo-e10d_DS29623;forebrain-e10.5d_DS53177;forebrain-e11.5d_DS30069;heart-e10.5d_DS44773;heart-e10.5d_DS53179;limb-e10.5d_DS44776;mStomach-P0_DS39852;midbrain-e11.5d_DS33935
chr1	171284440	171285152	110282	MLL_AF9-DS22977;ZhBTc4-DS15236;embryo-e10.0d_DS53214;heart-e10.5d_DS44773;heart-e10.5d_DS53179;limb-e10.5d_DS44776;mCD19-DS16168;mStomach-P0_DS39852;midbrain-e11.5d_DS33935;neuraltube-e10.5d_DS53209;yolksac-e10.5d_DS45287
chr1	171285160	171285560	110283	ZhBTc4-DS15236;embryo-e10.0d_DS53214;heart-e10.5d_DS44773;heart-e10.5d_DS53179;limb-e10.5d_DS44776;mCD19-DS16168;mKidney-DS13948;mStomach-P0_DS39852;midbrain-e11.5d_DS33935;yolksac-e10.5d_DS45287
chr1	171285620	171286034	110284	craniofacial-e14.5d_DS29579;heart-e10.5d_DS44773;heart-e10.5d_DS53179;limb-e10.5d_DS44776;mCD19-DS16168;mHeart-DS18138;mKidney-DS13948;mStomach-P0_DS39852;midbrain-e11.5d_DS33935;neuraltube-e10.5d_DS53209;yolksac-e10.5d_DS45287
chr1	171286468	171286937	110285	ZhBTc4-DS15236;heart-e10.5d_DS44773;limb-e10.5d_DS44776;mATr-DS20149;mCD19-DS16168;mStomach-P0_DS39852;mTN-DS16171;midbrain-e11.5d_DS33935;neuraltube-e10.5d_DS53209;yolksac-e10.5d_DS45287
chr1	171287301	171287433	110286	3T3_L1_Adipocytes-DS22747;3T3_L1_PreAdipocytes-DS22637;PMTPU_10c-DS21963;embryo-e10.5d_DS28916;limb-e14.5d_DS28901;mKidney-DS13948;mLiver-DS14605;mLung-DS14479;mLung-P0_DS39845;mfLiver-DS20666
chr1	171287477	171287720	110287	3T3_L1_PreAdipocytes-DS22637;CH12-DS22542;E14-DS21450;MEL-DS13036;MLL_AF9-DS22977;MN1-DS30610;MN1-DS31588;MN1-DS31645;MN1-DS31652;Muller_Retina_Glia-P12_DS23706;Muller_Retina_Glia-P12_DS27620;Muller_Retina_Glia-P12_DS27625;PMTPU_10c-DS21963;R1-DS23677;R1-DS23701;ZhBTc4-DS15236;ZhBTc4-DS17562;ZhBTc4-DS17616;craniofacial-e10.5d_DS44757;craniofacial-e11.5d_DS30064;craniofacial-e14.5d_DS29579;craniofacial-e14.5d_DS29581;embryo-e10.0d_DS53214;embryo-e10.5d_DS28755;embryo-e10.5d_DS28916;embryo-e10d_DS29623;embryo-e11d_DS29237;embryo-e11d_DS29242;embryo-e9.5d_DS45277;forebrain-e10.5d_DS45292;forebrain-e10.5d_DS53177;forebrain-e11.5d_DS30069;forebrain-e14.5d_DS29586;heart-e10.5d_DS44773;heart-e10.5d_DS53179;hindbrain-P0_DS28073;hindbrain-P0_DS29484;hindbrain-e10.5d_DS53182;hindbrain-e11.5d_DS30057;hindbrain-e11.5d_DS33941;hindbrain-e14.5d_DS28886;hindbrain-e14.5d_DS29591;intestine-e14.5_DS29721;limb-e10.5d_DS44776;limb-e10.5d_DS53189;limb-e11.5d_DS30093;limb-e11.5d_DS35114;limb-e14.5d_DS28901;limb-e14.5d_DS29602;lung-e14.5d_DS29609;m416B-DS14099;mA20-DS16695;mATr-DS17077;mBrain-DS12727;mCD1-DS17221;mCJ7-DS13094;mCJ7-DS13320;mESC_FIKO-DS17063;mForelimbBuds-DS18192;mHeart-DS18138;mHeart-P0_DS39823;mHeart-P0_DS39828;mHindlimbsBuds-DS18279;mKidney-DS13948;mKidney-P0_DS39910;mKidney-P0_DS39926;mLiver-e11.5_DS30095B;mLung-DS14479;mLung-P0_DS39845;mMesoderm-DS18198;mMesoderm-DS18357;mNIH_3T3-DS16900;mPATSKI-DS15697;mStomach-P0_DS39849;mStomach-P0_DS39852;mfBrain-DS14536;mfLiver-DS20666;midbrain-P0_DS29479;midbrain-e10.5d_DS45299;midbrain-e14.5d_DS29597;neuraltube-e11.5d_DS33945;neuraltube-e11.5d_DS35122;retina-e14.5d_DS28360;retina-e14.5d_DS30009;yolksac-e10.5d_DS45287
chr1	171287880	171288083	110288	3T3_L1_Adipocytes-DS22742;3T3_L1_Adipocytes-DS22747;3T3_L1_PreAdipocytes-DS22637;3T3_L1_PreAdipocytes-DS22642;CH12-DS22536;CH12-DS22542;E14-DS21450;MEL-DS13036;MEL-DS13039;MEL-DS13042;MLL_AF9-DS22924;MLL_AF9-DS22977;MN1-DS30610;MN1-DS31588;MN1-DS31645;MN1-DS31652;Muller_Retina_Glia-P12_DS23706;Muller_Retina_Glia-P12_DS27620;Muller_Retina_Glia-P12_DS27625;PMTPU_10c-DS20655;PMTPU_10c-DS21963;PMTPU_10i-DS21968;PMTPU_10i-DS21969;R1-DS23677;R1-DS23701;ZhBTc4-DS15236;ZhBTc4-DS15299;ZhBTc4-DS15337;ZhBTc4-DS15497;ZhBTc4-DS15860;ZhBTc4-DS17562;ZhBTc4-DS17616;craniofacial-e10.5d_DS44757;craniofacial-e10.5d_DS53173;craniofacial-e11.5d_DS30064;craniofacial-e14.5d_DS29579;craniofacial-e14.5d_DS29581;embryo-e10.0d_DS53214;embryo-e10.5d_DS28755;embryo-e10.5d_DS28916;embryo-e10d_DS29623;embryo-e11d_DS29237;embryo-e11d_DS29242;embryo-e9.5d_DS45277;forebrain-P0_DS28085;forebrain-d11.5_DS33930;forebrain-e10.5d_DS45292;forebrain-e10.5d_DS53177;forebrain-e11.5d_DS30069;forebrain-e14.5d_DS29586;forebrain-e14.5d_DS37209;heart-e10.5d_DS44773;heart-e10.5d_DS53179;hindbrain-P0_DS28073;hindbrain-P0_DS29484;hindbrain-e10.5d_DS45296;hindbrain-e10.5d_DS53182;hindbrain-e11.5d_DS30057;hindbrain-e11.5d_DS33941;hindbrain-e14.5d_DS28886;hindbrain-e14.5d_DS29591;intestine-e14.5_DS28910;intestine-e14.5_DS29721;limb-e10.5d_DS44776;limb-e10.5d_DS53189;limb-e11.5d_DS30093;limb-e11.5d_DS35114;limb-e14.5d_DS28901;limb-e14.5d_DS29602;lung-e14.5d_DS29609;m3134-DS8368;m3134-DS8497;m416B-DS14099;m416B-DS14104;mA20-DS16690;mA20-DS16695;mATn-DS17070;mATn-DS18848;mATr-DS17077;mATr-DS20149;mB-DS17866;mB-DS17867;mB-DS17948;mB-DS18865;mBrain-DS11113;mBrain-DS11123;mBrain-DS11128;mBrain-DS12727;mBrain-DS13612;mBrain-DS14445;mBrain-DS14617;mCD1-DS17129;mCD1-DS17221;mCD19-DS13845;mCD19-DS16168;mCJ7-DS13094;mCJ7-DS13320;mCerebellum-DS14033;mCerebellum-DS14034;mCerebellum-DS19087;mCerebrum-DS14024;mCerebrum-DS14499;mCerebrum-DS14500;mESC_F4WT-DS17060;mESC_F4WT-DS17613;mESC_FIKO-DS17063;mESC_FIKO-DS18365;mFibroblast-DS10085;mFibroblast-DS10088;mForelimbBuds-DS18192;mForelimbBuds-DS18275;mGER-DS15395;mGER-DS15400;mGER-DS15405;mGER-DS15410;mGER-DS15415;mGER-DS15420;mHeart-DS17909;mHeart-DS18138;mHeart-P0_DS39823;mHeart-P0_DS39828;mHindlimbsBuds-DS18279;mIntestine_Large-DS18784;mIntestine_Large-DS19140;mKidney-DS13948;mKidney-DS17298;mKidney-P0_DS39910;mKidney-P0_DS39926;mLiver-DS14004;mLiver-DS14193;mLiver-DS14452;mLiver-DS14455;mLiver-DS14475;mLiver-DS14476;mLiver-DS14605;mLiver-DS14609;mLiver-DS16740;mLiver-DS16853;mLiver-DS16858;mLiver-DS19375;mLiver-DS19636;mLiver-P0_DS39858;mLiver-e11.5_DS30095B;mLung-DS14479;mLung-DS14480;mLung-DS17292;mLung-P0_DS39832;mLung-P0_DS39845;mMesoderm-DS18198;mMesoderm-DS18357;mMuscle_Skeletal-DS18130;mMuscle_Skeletal-DS18892;mNIH_3T3-DS16900;mNIH_3T3-DS16909;mPATSKI-DS15692;mPATSKI-DS15697;mRetina-DS19060;mRetina-DS20000;mRetina-DS20004;mSpleen-DS18870;mSpleen-DS18884;mStomach-P0_DS39849;mStomach-P0_DS39852;mTN-DS13720;mTN-DS16171;mTN-DS17080;mTN-DS17082;mTR-DS13834;mTR-DS17864;mThymus-DS18819;mThymus-DS18890;mTreg-DS16358;mfBrain-DS14536;mfBrain-DS14537;mfBrain-DS15269;mfBrain-DS19690;mfLiver-DS19246;mfLiver-DS20666;midbrain-P0_DS28061;midbrain-P0_DS29479;midbrain-e10.5d_DS45299;midbrain-e10.5d_DS53205;midbrain-e11.5d_DS33935;midbrain-e14.5d_DS29597;neuraltube-e10.5d_DS53209;neuraltube-e11.5d_DS33945;neuraltube-e11.5d_DS35122;retina-e14.5d_DS28360;retina-e14.5d_DS30009;thymus-P0_DS28064;thymus-P0_DS29715;yolksac-e10.5d_DS45287
chr1	171288540	171289052	110289	MN1-DS31652;ZhBTc4-DS15236;ZhBTc4-DS15299;ZhBTc4-DS17562;ZhBTc4-DS17616;heart-e10.5d_DS44773;limb-e10.5d_DS44776;mStomach-P0_DS39852;midbrain-e11.5d_DS33935;neuraltube-e10.5d_DS53209;yolksac-e10.5d_DS45287
chr1	171289220	171289760	110290	heart-e10.5d_DS44773;mCD19-DS16168;mStomach-P0_DS39852;midbrain-e11.5d_DS33935;yolksac-e10.5d_DS45287
chr1	171289900	171290240	110291	heart-e10.5d_DS44773;heart-e10.5d_DS53179;limb-e10.5d_DS44776;mCD19-DS16168;mStomach-P0_DS39852;mTN-DS16171;midbrain-e11.5d_DS33935;yolksac-e10.5d_DS45287
chr1	171290253	171290320	110292	mStomach-P0_DS39852;mTN-DS16171
chr1	171290340	171290440	110293	heart-e10.5d_DS44773;mStomach-P0_DS39852
chr1	171290660	171290820	110294	heart-e10.5d_DS44773;midbrain-e11.5d_DS33935
chr1	171290960	171291220	110295	MLL_AF9-DS22977;heart-e10.5d_DS44773;mStomach-P0_DS39852;midbrain-e11.5d_DS33935
chr1	171291321	171291984	110296	craniofacial-e11.5d_DS30064;heart-e10.5d_DS44773;limb-e10.5d_DS44776;mStomach-P0_DS39852;midbrain-e11.5d_DS33935;yolksac-e10.5d_DS45287
chr1	171292027	171292201	110297	midbrain-e11.5d_DS33935;yolksac-e10.5d_DS45287
chr1	171292260	171292475	110298	R1-DS23677;ZhBTc4-DS15236;ZhBTc4-DS17562;ZhBTc4-DS17616;embryo-e10d_DS29623;heart-e10.5d_DS44773;heart-e10.5d_DS53179;mCJ7-DS13320;mStomach-P0_DS39852;midbrain-e11.5d_DS33935
chr1	171292480	171292801	110299	ZhBTc4-DS17562;embryo-e10d_DS29623;heart-e10.5d_DS44773;mStomach-P0_DS39852;midbrain-e11.5d_DS33935;yolksac-e10.5d_DS45287
chr1	171292965	171293145	110300	mStomach-P0_DS39852;midbrain-e11.5d_DS33935
chr1	171293460	171293690	110301	3T3_L1_Adipocytes-DS22747;3T3_L1_PreAdipocytes-DS22637;MN1-DS30610;MN1-DS31588;MN1-DS31645;MN1-DS31652;embryo-e10d_DS29623;limb-e14.5d_DS28901;mBrain-DS12727;mLiver-DS14005;mLiver-DS14193;mLiver-DS14452;mLiver-DS14475;mLiver-DS14605;mLiver-DS14609;mLiver-DS16858;mLiver-DS19375;mLung-DS14479;mLung-P0_DS39845;mNIH_3T3-DS16900;mNIH_3T3-DS16909;mStomach-P0_DS39849;mStomach-P0_DS39852;thymus-P0_DS28064
chr1	171293960	171294180	110302	3T3_L1_Adipocytes-DS22742;3T3_L1_Adipocytes-DS22747;3T3_L1_PreAdipocytes-DS22637;CH12-DS22542;MEL-DS13036;MLL_AF9-DS22977;MN1-DS30610;MN1-DS31588;MN1-DS31645;MN1-DS31652;R1-DS23677;ZhBTc4-DS17616;craniofacial-e10.5d_DS53173;embryo-e10.5d_DS28755;embryo-e10d_DS29623;embryo-e11d_DS29237;embryo-e11d_DS29242;forebrain-e14.5d_DS37209;heart-e10.5d_DS44773;hindbrain-e14.5d_DS28886;hindbrain-e14.5d_DS29591;intestine-e14.5_DS28910;intestine-e14.5_DS29721;limb-e10.5d_DS44776;limb-e11.5d_DS30093;limb-e14.5d_DS28901;lung-e14.5d_DS29609;m416B-DS14099;mBrain-DS12727;mForelimbBuds-DS18192;mGER-DS15395;mKidney-DS13948;mLiver-DS16740;mLung-DS14479;mLung-P0_DS39845;mNIH_3T3-DS16900;mStomach-P0_DS39852;mfLiver-DS20666;midbrain-P0_DS29479;neuraltube-e11.5d_DS35122;thymus-P0_DS29715;yolksac-e10.5d_DS45287
chr1	171294701	171294940	110303	3T3_L1_Adipocytes-DS22742;3T3_L1_Adipocytes-DS22747;3T3_L1_PreAdipocytes-DS22637;3T3_L1_PreAdipocytes-DS22642;CH12-DS22536;CH12-DS22542;E14-DS18505;E14-DS21450;MEL-DS13036;MEL-DS13039;MEL-DS13042;MLL_AF9-DS22924;MLL_AF9-DS22977;MN1-DS30610;MN1-DS31588;MN1-DS31645;MN1-DS31652;Muller_Retina_Glia-P12_DS23706;Muller_Retina_Glia-P12_DS27620;Muller_Retina_Glia-P12_DS27625;PMTPU_10c-DS20655;PMTPU_10c-DS21963;PMTPU_10i-DS21968;R1-DS23677;R1-DS23701;ZhBTc4-DS15236;ZhBTc4-DS15299;ZhBTc4-DS15337;ZhBTc4-DS15497;ZhBTc4-DS15860;ZhBTc4-DS17562;ZhBTc4-DS17616;craniofacial-e10.5d_DS44757;craniofacial-e10.5d_DS53173;craniofacial-e11.5d_DS30064;craniofacial-e14.5d_DS29579;craniofacial-e14.5d_DS29581;embryo-e10.0d_DS53214;embryo-e10.5d_DS28755;embryo-e10.5d_DS28916;embryo-e10d_DS29623;embryo-e11d_DS29237;embryo-e11d_DS29242;embryo-e9.5d_DS45277;forebrain-P0_DS28085;forebrain-e10.5d_DS45292;forebrain-e10.5d_DS53177;forebrain-e11.5d_DS30069;forebrain-e14.5d_DS29586;forebrain-e14.5d_DS37209;heart-e10.5d_DS53179;hindbrain-P0_DS28073;hindbrain-P0_DS29484;hindbrain-e10.5d_DS45296;hindbrain-e10.5d_DS53182;hindbrain-e14.5d_DS28886;hindbrain-e14.5d_DS29591;limb-e10.5d_DS44776;limb-e10.5d_DS53189;limb-e11.5d_DS30093;limb-e11.5d_DS35114;limb-e14.5d_DS28901;limb-e14.5d_DS29602;lung-e14.5d_DS29609;m3134-DS8368;m3134-DS8497;m416B-DS14099;m416B-DS14104;mA20-DS16690;mA20-DS16695;mATn-DS17070;mATn-DS18848;mATr-DS20149;mB-DS17866;mB-DS17867;mB-DS17948;mB-DS18865;mBrain-DS11113;mBrain-DS11123;mBrain-DS11128;mBrain-DS12727;mBrain-DS13612;mBrain-DS14445;mBrain-DS14617;mCD1-DS17129;mCD1-DS17221;mCD19-DS13845;mCD19-DS16168;mCJ7-DS13094;mCJ7-DS13320;mCerebellum-DS14033;mCerebellum-DS14034;mCerebellum-DS19087;mCerebrum-DS14024;mCerebrum-DS14499;mCerebrum-DS14500;mESC_F4WT-DS17060;mESC_F4WT-DS17613;mESC_FIKO-DS17063;mESC_FIKO-DS18365;mFibroblast-DS10085;mFibroblast-DS10088;mForelimbBuds-DS18192;mForelimbBuds-DS18275;mGER-DS15395;mGER-DS15400;mGER-DS15405;mGER-DS15410;mGER-DS15415;mGER-DS15420;mGenitalFatPad-DS18780;mHeart-DS17909;mHeart-DS18138;mHeart-P0_DS39823;mHeart-P0_DS39828;mHindlimbsBuds-DS18279;mIntestine_Large-DS18784;mIntestine_Large-DS19140;mKidney-DS13948;mKidney-DS17298;mKidney-P0_DS39910;mKidney-P0_DS39926;mLiver-DS14004;mLiver-DS14005;mLiver-DS14193;mLiver-DS14452;mLiver-DS14455;mLiver-DS14475;mLiver-DS14476;mLiver-DS14605;mLiver-DS14609;mLiver-DS16740;mLiver-DS16853;mLiver-DS16858;mLiver-DS19375;mLiver-DS19636;mLiver-P0_DS39858;mLung-DS14479;mLung-DS14480;mLung-DS17292;mLung-P0_DS39832;mLung-P0_DS39845;mMesoderm-DS18198;mMesoderm-DS18357;mMuscle_Skeletal-DS18130;mMuscle_Skeletal-DS18892;mNIH_3T3-DS16900;mNIH_3T3-DS16909;mPATSKI-DS15692;mPATSKI-DS15697;mRetina-DS19060;mRetina-DS20000;mRetina-DS20004;mSpleen-DS18870;mSpleen-DS18884;mStomach-P0_DS39849;mStomach-P0_DS39852;mTN-DS13720;mTN-DS16171;mTN-DS17080;mTR-DS13834;mTR-DS17864;mThymus-DS18819;mThymus-DS18890;mfBrain-DS14536;mfBrain-DS14537;mfBrain-DS15269;mfBrain-DS19690;mfLiver-DS19246;mfLiver-DS20666;midbrain-P0_DS29479;midbrain-e10.5d_DS53205;midbrain-e14.5d_DS29597;neuraltube-e10.5d_DS53209;neuraltube-e11.5d_DS33945;neuraltube-e11.5d_DS35122;retina-e14.5d_DS28360;retina-e14.5d_DS30009;thymus-P0_DS28064;thymus-P0_DS29715;yolksac-e10.5d_DS45287
chr1	171295480	171295656	110304	MEL-DS13042;heart-e10.5d_DS44773;limb-e10.5d_DS44776;mATr-DS20149;mStomach-P0_DS39852;midbrain-e11.5d_DS33935
chr1	171295679	171295914	110305	3T3_L1_PreAdipocytes-DS22637;embryo-e10d_DS29623;heart-e10.5d_DS44773;heart-e10.5d_DS53179;mStomach-P0_DS39852
chr1	171296240	171296360	110306	embryo-e10d_DS29623;limb-e10.5d_DS44776
chr1	171298620	171298826	110307	R1-DS23677;ZhBTc4-DS17562;ZhBTc4-DS17616;embryo-e10d_DS29623;mCJ7-DS13320;mStomach-P0_DS39852;midbrain-e11.5d_DS33935
chr1	171298863	171299060	110308	embryo-e10d_DS29623;midbrain-e11.5d_DS33935
chr1	171301380	171301640	110309	mNIH_3T3-DS16900
chr1	171306245	171306330	110310	3T3_L1_PreAdipocytes-DS22637;R1-DS23677;midbrain-e11.5d_DS33935
chr1	171307910	171308054	110311	mBrain-DS11128;mBrain-DS12727;mCerebrum-DS14024;midbrain-e11.5d_DS33935
chr1	171309440	171309625	110312	3T3_L1_Adipocytes-DS22742;3T3_L1_Adipocytes-DS22747;3T3_L1_PreAdipocytes-DS22637;MLL_AF9-DS22977;MN1-DS31588;m416B-DS14099;mFatPad-DS14020;mFatPad-DS14021;mFibroblast-DS10085;mFibroblast-DS10088;mGenitalFatPad-DS18780;mLung-DS14479;mLung-P0_DS39832;mLung-P0_DS39845;mNIH_3T3-DS16900;midbrain-e11.5d_DS33935
chr1	171312082	171312226	110313
chr1	171319040	171319320	110314	MN1-DS31588;MN1-DS31645;mKidney-DS13948;midbrain-e11.5d_DS33935
chr1	171319840	171320060	110315	E14-DS18505;E14-DS21450;R1-DS23677;R1-DS23701;ZhBTc4-DS15236;ZhBTc4-DS15299;ZhBTc4-DS15337;ZhBTc4-DS15497;ZhBTc4-DS17562;ZhBTc4-DS17616;craniofacial-e10.5d_DS44757;craniofacial-e10.5d_DS53173;craniofacial-e11.5d_DS30064;embryo-e10.0d_DS53214;embryo-e10.5d_DS28755;embryo-e10.5d_DS28916;embryo-e10d_DS29623;embryo-e9.5d_DS45277;hindbrain-P0_DS29484;hindbrain-e11.5d_DS33941;limb-e10.5d_DS44776;lung-e14.5d_DS29609;mBrain-DS12727;mCJ7-DS13094;mCJ7-DS13320;mCerebellum-DS19087;mESC_F4WT-DS17060;mESC_F4WT-DS17613;mESC_FIKO-DS17063;mESC_FIKO-DS18365;mIntestine_Large-DS19140;mKidney-DS13948;mKidney-P0_DS39910;mKidney-P0_DS39926;mLiver-DS14605;mLiver-P0_DS39858;mLung-DS14479;mMesoderm-DS18198;mRetina-DS20004;mStomach-P0_DS39849;midbrain-e11.5d_DS33935;midbrain-e14.5d_DS29597
chr1	171320260	171320449	110316	embryo-e10.0d_DS53214;limb-e10.5d_DS44776;limb-e10.5d_DS53189;mBrain-DS11113;mBrain-DS11128;mBrain-DS12727;mCerebellum-DS14033;mCerebellum-DS14034;mCerebellum-DS19087;mHeart-DS18138;midbrain-e11.5d_DS33935
chr1	171321336	171321400	110317
chr1	171321540	171321720	110318	3T3_L1_Adipocytes-DS22747;3T3_L1_PreAdipocytes-DS22637;3T3_L1_PreAdipocytes-DS22642;CH12-DS22542;MEL-DS13036;MLL_AF9-DS22977;MN1-DS30610;MN1-DS31588;MN1-DS31645;MN1-DS31652;Muller_Retina_Glia-P12_DS23706;Muller_Retina_Glia-P12_DS27620;Muller_Retina_Glia-P12_DS27625;PMTPU_10c-DS21963;PMTPU_10i-DS21968;R1-DS23677;ZhBTc4-DS15860;ZhBTc4-DS17562;ZhBTc4-DS17616;craniofacial-e11.5d_DS30064;craniofacial-e14.5d_DS29579;craniofacial-e14.5d_DS29581;embryo-e10.5d_DS28755;embryo-e10.5d_DS28916;embryo-e10d_DS29623;embryo-e11d_DS29237;embryo-e11d_DS29242;forebrain-P0_DS28085;forebrain-e14.5d_DS29586;forebrain-e14.5d_DS37209;hindbrain-P0_DS28073;hindbrain-P0_DS29484;hindbrain-e11.5d_DS33941;hindbrain-e14.5d_DS28886;hindbrain-e14.5d_DS29591;limb-e10.5d_DS53189;limb-e11.5d_DS35114;limb-e14.5d_DS28901;limb-e14.5d_DS29602;lung-e14.5d_DS29609;m416B-DS14099;m416B-DS14104;mA20-DS16695;mATn-DS17070;mATn-DS18848;mATr-DS20149;mB-DS17866;mB-DS17867;mBrain-DS12727;mCD19-DS16168;mCJ7-DS13320;mForelimbBuds-DS18192;mGER-DS15400;mGER-DS15405;mGER-DS15415;mGER-DS15420;mHeart-DS18138;mHeart-P0_DS39823;mHeart-P0_DS39828;mHindlimbsBuds-DS18279;mKidney-DS13948;mKidney-P0_DS39910;mKidney-P0_DS39926;mLiver-DS14605;mLiver-P0_DS39858;mLung-DS14479;mLung-P0_DS39832;mLung-P0_DS39845;mMesoderm-DS18198;mNIH_3T3-DS16900;mPATSKI-DS15697;mRetina-DS20004;mStomach-P0_DS39849;mTN-DS13720;mTN-DS16171;mTN-DS17080;mTR-DS17864;mThymus-DS18819;mThymus-DS18890;mTreg-DS16358;mfBrain-DS14536;mfLiver-DS20666;midbrain-P0_DS29479;midbrain-e14.5d_DS29597;neuraltube-e11.5d_DS33945;neuraltube-e11.5d_DS35122;retina-e14.5d_DS28360;retina-e14.5d_DS30009;thymus-P0_DS28064;thymus-P0_DS29715
chr1	171322042	171322281	110319	E14-DS21450;MLL_AF9-DS22977;MN1-DS31645;MN1-DS31652;R1-DS23677;ZhBTc4-DS15236;ZhBTc4-DS15337;ZhBTc4-DS17562;ZhBTc4-DS17616;craniofacial-e10.5d_DS53173;embryo-e10.0d_DS53214;embryo-e11d_DS29237;embryo-e11d_DS29242;forebrain-d11.5_DS33930;heart-e10.5d_DS44773;heart-e10.5d_DS53179;hindbrain-e11.5d_DS33941;intestine-e14.5_DS28910;limb-e10.5d_DS44776;limb-e10.5d_DS53189;m416B-DS14099;mATr-DS20149;mCJ7-DS13094;mCJ7-DS13320;mESC_FIKO-DS17063;mESC_FIKO-DS18365;mIntestine_Large-DS19140;mKidney-DS13948;mLiver-DS14605;mLung-DS14479;mLung-P0_DS39832;mLung-P0_DS39845;mStomach-P0_DS39849;mStomach-P0_DS39852;mTN-DS17080;mTR-DS17864;mThymus-DS18819;midbrain-e10.5d_DS45299;neuraltube-e10.5d_DS53209;neuraltube-e11.5d_DS35122;retina-e14.5d_DS28360;thymus-P0_DS28064
chr1	171323120	171323300	110320	PMTPU_10i-DS21968;limb-e10.5d_DS53189
chr1	171325120	171325300	110321	PMTPU_10c-DS21963;PMTPU_10i-DS21968;mIntestine_Large-DS18784;mIntestine_Large-DS19140
chr1	171325651	171325854	110322	R1-DS23677;ZhBTc4-DS15236;ZhBTc4-DS17562;ZhBTc4-DS17616;mCJ7-DS13320;yolksac-e10.5d_DS45287
chr1	171326700	171326860	110323	CH12-DS22542;Muller_Retina_Glia-P12_DS27620;Muller_Retina_Glia-P12_DS27625;m416B-DS14099;mB-DS17866;mBrain-DS12727;mCD19-DS16168;mLiver-P0_DS39858;mLung-DS14479
chr1	171327380	171327500	110324	CH12-DS22542;PMTPU_10c-DS21963
chr1	171328000	171328220	110325	3T3_L1_PreAdipocytes-DS22637;MEL-DS13036;MLL_AF9-DS22977;PMTPU_10c-DS21963;PMTPU_10i-DS21968;hindbrain-e11.5d_DS33941;intestine-e14.5_DS28910;m416B-DS14099;mBrain-DS12727;mCD19-DS16168;mKidney-P0_DS39910;mLiver-P0_DS39858;mLung-DS14479;mLung-P0_DS39845;mPATSKI-DS15697;mTN-DS16171;mTN-DS17080;mThymus-DS18819;thymus-P0_DS28064;thymus-P0_DS29715
chr1	171328351	171328560	110326	3T3_L1_Adipocytes-DS22747;3T3_L1_PreAdipocytes-DS22637;CH12-DS22542;MEL-DS13036;MN1-DS30610;MN1-DS31588;MN1-DS31645;MN1-DS31652;Muller_Retina_Glia-P12_DS27620;Muller_Retina_Glia-P12_DS27625;PMTPU_10c-DS21963;ZhBTc4-DS17616;craniofacial-e10.5d_DS44757;craniofacial-e11.5d_DS30064;craniofacial-e14.5d_DS29579;craniofacial-e14.5d_DS29581;embryo-e10.0d_DS53214;embryo-e10.5d_DS28755;embryo-e10.5d_DS28916;embryo-e10d_DS29623;embryo-e11d_DS29237;embryo-e11d_DS29242;forebrain-e11.5d_DS30069;forebrain-e14.5d_DS29586;forebrain-e14.5d_DS37209;heart-e10.5d_DS44773;heart-e10.5d_DS53179;hindbrain-P0_DS29484;hindbrain-e10.5d_DS53182;hindbrain-e11.5d_DS33941;hindbrain-e14.5d_DS28886;hindbrain-e14.5d_DS29591;intestine-e14.5_DS28910;limb-e10.5d_DS44776;limb-e11.5d_DS30093;limb-e14.5d_DS28901;limb-e14.5d_DS29602;lung-e14.5d_DS29609;m3134-DS8497;mA20-DS16695;mB-DS17866;mBrain-DS12727;mCD19-DS16168;mFatPad-DS14020;mGER-DS15395;mHeart-DS18138;mKidney-P0_DS39926;mMesoderm-DS18198;mMesoderm-DS18357;mNIH_3T3-DS16900;mPATSKI-DS15697;mRetina-DS20004;mStomach-P0_DS39852;mfBrain-DS14536;mfLiver-DS20666;midbrain-P0_DS28061;midbrain-P0_DS29479;midbrain-e10.5d_DS53205;midbrain-e14.5d_DS29597;neuraltube-e11.5d_DS33945;neuraltube-e11.5d_DS35122;retina-e14.5d_DS28360;yolksac-e10.5d_DS45287
chr1	171328642	171328700	110327	MEL-DS13039;mGER-DS15395;mGER-DS15400;thymus-P0_DS29715
chr1	171328746	171328874	110328	MEL-DS13039;PMTPU_10i-DS21969;mGER-DS15400
chr1	171328960	171329380	110329	3T3_L1_Adipocytes-DS22742;3T3_L1_Adipocytes-DS22747;3T3_L1_PreAdipocytes-DS22637;3T3_L1_PreAdipocytes-DS22642;CH12-DS22536;CH12-DS22542;E14-DS18505;E14-DS21450;MEL-DS13036;MEL-DS13039;MEL-DS13042;MLL_AF9-DS22924;MLL_AF9-DS22977;MN1-DS30610;MN1-DS31588;MN1-DS31645;MN1-DS31652;Muller_Retina_Glia-P12_DS27620;Muller_Retina_Glia-P12_DS27625;PMTPU_10c-DS20655;PMTPU_10c-DS21963;PMTPU_10i-DS21968;PMTPU_10i-DS21969;R1-DS23677;R1-DS23701;ZhBTc4-DS15236;ZhBTc4-DS15299;ZhBTc4-DS15337;ZhBTc4-DS15497;ZhBTc4-DS15860;ZhBTc4-DS17562;ZhBTc4-DS17616;craniofacial-e10.5d_DS44757;craniofacial-e10.5d_DS53173;craniofacial-e11.5d_DS30064;craniofacial-e14.5d_DS29579;craniofacial-e14.5d_DS29581;embryo-e10.0d_DS53214;embryo-e10.5d_DS28755;embryo-e10.5d_DS28916;embryo-e10d_DS29623;embryo-e11d_DS29237;embryo-e11d_DS29242;embryo-e9.5d_DS45277;forebrain-P0_DS28085;forebrain-e10.5d_DS45292;forebrain-e10.5d_DS53177;forebrain-e11.5d_DS30069;forebrain-e14.5d_DS29586;forebrain-e14.5d_DS37209;heart-e10.5d_DS44773;heart-e10.5d_DS53179;hindbrain-P0_DS28073;hindbrain-P0_DS29484;hindbrain-e10.5d_DS45296;hindbrain-e10.5d_DS53182;hindbrain-e11.5d_DS30057;hindbrain-e11.5d_DS33941;hindbrain-e14.5d_DS28886;hindbrain-e14.5d_DS29591;intestine-e14.5_DS28910;intestine-e14.5_DS29721;limb-e10.5d_DS44776;limb-e10.5d_DS53189;limb-e11.5d_DS30093;limb-e11.5d_DS35114;limb-e14.5d_DS28901;limb-e14.5d_DS29602;lung-e14.5d_DS29609;m3134-DS8368;m3134-DS8497;m416B-DS14099;m416B-DS14104;mA20-DS16690;mA20-DS16695;mATn-DS17070;mATn-DS18848;mATr-DS17077;mATr-DS20149;mB-DS17866;mB-DS17867;mB-DS17948;mB-DS18865;mBrain-DS11113;mBrain-DS11123;mBrain-DS11128;mBrain-DS12727;mBrain-DS13612;mBrain-DS14445;mBrain-DS14617;mCD1-DS17129;mCD1-DS17221;mCD19-DS13845;mCD19-DS16168;mCJ7-DS13094;mCJ7-DS13320;mCerebellum-DS14033;mCerebellum-DS14034;mCerebellum-DS19087;mCerebrum-DS14024;mCerebrum-DS14499;mCerebrum-DS14500;mESC_F4WT-DS17060;mESC_F4WT-DS17613;mESC_FIKO-DS17063;mESC_FIKO-DS18365;mFatPad-DS14020;mFibroblast-DS10085;mFibroblast-DS10088;mForelimbBuds-DS18192;mForelimbBuds-DS18275;mGER-DS15395;mGER-DS15400;mGER-DS15405;mGER-DS15410;mGER-DS15415;mGER-DS15420;mHeart-DS17909;mHeart-DS18138;mHeart-P0_DS39823;mHeart-P0_DS39828;mHindlimbsBuds-DS18279;mIntestine_Large-DS18784;mIntestine_Large-DS19140;mKidney-DS13948;mKidney-DS17298;mKidney-P0_DS39910;mKidney-P0_DS39926;mLiver-DS14004;mLiver-DS14005;mLiver-DS14193;mLiver-DS14452;mLiver-DS14455;mLiver-DS14475;mLiver-DS14476;mLiver-DS14605;mLiver-DS14609;mLiver-DS16740;mLiver-DS16853;mLiver-DS16858;mLiver-DS19375;mLiver-DS19636;mLiver-P0_DS39858;mLiver-e11.5_DS30095B;mLung-DS14479;mLung-DS14480;mLung-DS17292;mLung-P0_DS39832;mLung-P0_DS39845;mMesoderm-DS18198;mMesoderm-DS18357;mMuscle_Skeletal-DS18130;mMuscle_Skeletal-DS18892;mNIH_3T3-DS16900;mNIH_3T3-DS16909;mPATSKI-DS15692;mPATSKI-DS15697;mRetina-DS19060;mRetina-DS20000;mRetina-DS20004;mSpleen-DS18870;mSpleen-DS18884;mStomach-P0_DS39849;mStomach-P0_DS39852;mTN-DS13720;mTN-DS16171;mTN-DS17080;mTN-DS17082;mTR-DS13834;mTR-DS17864;mThymus-DS18819;mThymus-DS18890;mTreg-DS16358;mfBrain-DS14536;mfBrain-DS14537;mfBrain-DS15269;mfBrain-DS19690;mfLiver-DS19246;mfLiver-DS20666;midbrain-P0_DS28061;midbrain-P0_DS29479;midbrain-e10.5d_DS45299;midbrain-e10.5d_DS53205;midbrain-e11.5d_DS33935;midbrain-e14.5d_DS29597;neuraltube-e10.5d_DS53209;neuraltube-e11.5d_DS33945;neuraltube-e11.5d_DS35122;retina-e14.5d_DS28360;retina-e14.5d_DS30009;thymus-P0_DS28064;thymus-P0_DS29715;yolksac-e10.5d_DS45287
chr1	171329400	171329700	110330	CH12-DS22536;E14-DS21450;MLL_AF9-DS22924;MN1-DS30610;MN1-DS31652;Muller_Retina_Glia-P12_DS23706;PMTPU_10c-DS20655;PMTPU_10i-DS21968;R1-DS23677;R1-DS23701;ZhBTc4-DS15236;ZhBTc4-DS15337;ZhBTc4-DS15497;ZhBTc4-DS15860;ZhBTc4-DS17562;ZhBTc4-DS17616;craniofacial-e10.5d_DS44757;craniofacial-e10.5d_DS53173;craniofacial-e11.5d_DS30064;craniofacial-e14.5d_DS29579;craniofacial-e14.5d_DS29581;embryo-e10.0d_DS53214;embryo-e10.5d_DS28755;embryo-e10.5d_DS28916;embryo-e10d_DS29623;embryo-e11d_DS29237;embryo-e11d_DS29242;embryo-e9.5d_DS45277;forebrain-d11.5_DS33930;forebrain-e10.5d_DS45292;forebrain-e10.5d_DS53177;forebrain-e11.5d_DS30069;forebrain-e14.5d_DS29586;forebrain-e14.5d_DS37209;heart-e10.5d_DS44773;heart-e10.5d_DS53179;hindbrain-e10.5d_DS45296;hindbrain-e10.5d_DS53182;hindbrain-e11.5d_DS30057;hindbrain-e11.5d_DS33941;intestine-e14.5_DS28910;intestine-e14.5_DS29721;limb-e10.5d_DS44776;limb-e10.5d_DS53189;limb-e11.5d_DS30093;limb-e11.5d_DS35114;limb-e14.5d_DS28901;limb-e14.5d_DS29602;lung-e14.5d_DS29609;m3134-DS8368;mATn-DS18848;mCD1-DS17129;mCD1-DS17221;mCJ7-DS13320;mESC_F4WT-DS17613;mESC_FIKO-DS17063;mESC_FIKO-DS18365;mForelimbBuds-DS18192;mForelimbBuds-DS18275;mGER-DS15405;mHeart-DS17909;mHeart-DS18138;mHeart-P0_DS39823;mHindlimbsBuds-DS18279;mKidney-DS13948;mKidney-P0_DS39910;mKidney-P0_DS39926;mLiver-DS16853;mLiver-e11.5_DS30095B;mLung-DS14479;mLung-P0_DS39832;mLung-P0_DS39845;mMesoderm-DS18198;mMesoderm-DS18357;mRetina-DS20004;mThymus-DS18819;mfBrain-DS15269;midbrain-P0_DS28061;midbrain-e10.5d_DS45299;midbrain-e10.5d_DS53205;midbrain-e11.5d_DS33935;midbrain-e14.5d_DS29597;neuraltube-e10.5d_DS53209;neuraltube-e11.5d_DS33945;neuraltube-e11.5d_DS35122;retina-e14.5d_DS28360;retina-e14.5d_DS30009;yolksac-e10.5d_DS45287
chr1	171329920	171330446	110331	3T3_L1_Adipocytes-DS22747;3T3_L1_PreAdipocytes-DS22637;3T3_L1_PreAdipocytes-DS22642;CH12-DS22542;E14-DS21450;MEL-DS13036;MEL-DS13042;MLL_AF9-DS22977;MN1-DS30610;MN1-DS31588;MN1-DS31645;MN1-DS31652;Muller_Retina_Glia-P12_DS23706;Muller_Retina_Glia-P12_DS27620;Muller_Retina_Glia-P12_DS27625;PMTPU_10c-DS20655;PMTPU_10c-DS21963;PMTPU_10i-DS21968;PMTPU_10i-DS21969;R1-DS23677;R1-DS23701;ZhBTc4-DS15236;craniofacial-e11.5d_DS30064;craniofacial-e14.5d_DS29579;craniofacial-e14.5d_DS29581;embryo-e10.5d_DS28755;embryo-e10.5d_DS28916;embryo-e10d_DS29623;forebrain-P0_DS28085;forebrain-e14.5d_DS29586;hindbrain-P0_DS28073;hindbrain-P0_DS29484;hindbrain-e11.5d_DS33941;hindbrain-e14.5d_DS28886;intestine-e14.5_DS29721;limb-e11.5d_DS30093;limb-e11.5d_DS35114;limb-e14.5d_DS28901;limb-e14.5d_DS29602;lung-e14.5d_DS29609;m416B-DS14099;mA20-DS16695;mATn-DS17070;mATr-DS20149;mB-DS17866;mBrain-DS12727;mCD19-DS16168;mCJ7-DS13094;mCJ7-DS13320;mFibroblast-DS10085;mForelimbBuds-DS18192;mGER-DS15395;mGER-DS15400;mGER-DS15405;mGER-DS15410;mGER-DS15415;mGER-DS15420;mHeart-DS18138;mHeart-P0_DS39823;mHeart-P0_DS39828;mIntestine_Large-DS19140;mKidney-DS13948;mKidney-P0_DS39910;mKidney-P0_DS39926;mLiver-DS14605;mLiver-DS16853;mLiver-DS19636;mLiver-P0_DS39858;mLiver-e11.5_DS30095B;mLung-DS14479;mLung-P0_DS39832;mLung-P0_DS39845;mNIH_3T3-DS16900;mPATSKI-DS15697;mTN-DS16171;mTN-DS17080;mTR-DS17864;mThymus-DS18819;mThymus-DS18890;mfBrain-DS14536;mfLiver-DS20666;midbrain-P0_DS29479;midbrain-e11.5d_DS33935;neuraltube-e11.5d_DS35122;retina-e14.5d_DS28360;thymus-P0_DS28064;thymus-P0_DS29715
chr1	171330735	171330900	110332	MLL_AF9-DS22977;MN1-DS31652;PMTPU_10c-DS21963;PMTPU_10i-DS21968;ZhBTc4-DS17616;craniofacial-e10.5d_DS53173;craniofacial-e11.5d_DS30064;embryo-e10.5d_DS28755;embryo-e10d_DS29623;embryo-e11d_DS29237;embryo-e11d_DS29242;hindbrain-e11.5d_DS33941;limb-e10.5d_DS44776;mATr-DS20149;mCD19-DS16168;mKidney-P0_DS39926;mTN-DS16171;mThymus-DS18819;mfBrain-DS14536
chr1	171331067	171331189	110333	mLiver-DS14605;mTN-DS17080;midbrain-e11.5d_DS33935
chr1	171331364	171331400	110334	mATr-DS20149;mLung-DS14479;mThymus-DS18819
chr1	171333715	171333848	110335	MN1-DS30610;MN1-DS31588;MN1-DS31645;MN1-DS31652;mBrain-DS12727;mLung-DS14479
chr1	171334043	171334152	110336	mBrain-DS12727
chr1	171339580	171339780	110337	PMTPU_10i-DS21968
chr1	171342320	171342520	110338	mKidney-DS13948;mKidney-DS17298;mKidney-P0_DS39910;mLiver-DS14004;mLiver-DS14455;mLiver-DS14605;mLiver-DS16853;mLiver-DS16858;mLiver-DS19375;mLiver-DS19636
chr1	171342760	171343120	110339	mKidney-DS13948;mKidney-P0_DS39910;mKidney-P0_DS39926;mLung-DS14479;mLung-P0_DS39832;mLung-P0_DS39845;mPATSKI-DS15692;mPATSKI-DS15697;mStomach-P0_DS39849;mStomach-P0_DS39852;yolksac-e10.5d_DS45287
chr1	171344029	171344240	110340	3T3_L1_Adipocytes-DS22747;mLiver-DS14004;mLiver-DS14455;mLiver-DS14476;mLiver-DS14605;mLiver-DS16740;mLiver-DS19375;mLiver-DS19636;mLung-DS14479;midbrain-P0_DS28061
chr1	171344400	171344580	110341	3T3_L1_Adipocytes-DS22742;3T3_L1_Adipocytes-DS22747;3T3_L1_PreAdipocytes-DS22637;3T3_L1_PreAdipocytes-DS22642;CH12-DS22542;E14-DS21450;MEL-DS13036;MLL_AF9-DS22977;MN1-DS30610;MN1-DS31588;MN1-DS31645;MN1-DS31652;Muller_Retina_Glia-P12_DS23706;Muller_Retina_Glia-P12_DS27620;Muller_Retina_Glia-P12_DS27625;PMTPU_10c-DS21963;PMTPU_10i-DS21968;R1-DS23677;R1-DS23701;ZhBTc4-DS15236;ZhBTc4-DS17562;ZhBTc4-DS17616;craniofacial-e10.5d_DS44757;craniofacial-e11.5d_DS30064;craniofacial-e14.5d_DS29579;craniofacial-e14.5d_DS29581;embryo-e10.0d_DS53214;embryo-e10.5d_DS28755;embryo-e11d_DS29237;embryo-e11d_DS29242;forebrain-d11.5_DS33930;forebrain-e11.5d_DS30069;forebrain-e14.5d_DS29586;heart-e10.5d_DS44773;heart-e10.5d_DS53179;hindbrain-P0_DS29484;hindbrain-e10.5d_DS45296;hindbrain-e10.5d_DS53182;hindbrain-e11.5d_DS30057;hindbrain-e11.5d_DS33941;hindbrain-e14.5d_DS29591;intestine-e14.5_DS28910;intestine-e14.5_DS29721;limb-e10.5d_DS44776;limb-e11.5d_DS30093;limb-e14.5d_DS28901;limb-e14.5d_DS29602;lung-e14.5d_DS29609;m416B-DS14099;mA20-DS16695;mATn-DS17070;mATr-DS20149;mB-DS17866;mBrain-DS12727;mCD19-DS16168;mCJ7-DS13320;mESC_FIKO-DS17063;mESC_FIKO-DS18365;mFatPad-DS14020;mGER-DS15415;mGER-DS15420;mHeart-DS18138;mHeart-P0_DS39823;mHeart-P0_DS39828;mIntestine_Large-DS19140;mKidney-DS13948;mKidney-DS17298;mKidney-P0_DS39910;mKidney-P0_DS39926;mLiver-DS14004;mLiver-DS14005;mLiver-DS14193;mLiver-DS14452;mLiver-DS14455;mLiver-DS14475;mLiver-DS14476;mLiver-DS14605;mLiver-DS14609;mLiver-DS16740;mLiver-DS16853;mLiver-DS16858;mLiver-DS19375;mLiver-DS19636;mLiver-P0_DS39858;mLiver-e11.5_DS30095B;mLung-DS14479;mLung-P0_DS39832;mLung-P0_DS39845;mMuscle_Skeletal-DS18130;mNIH_3T3-DS16900;mNIH_3T3-DS16909;mPATSKI-DS15692;mPATSKI-DS15697;mRetina-DS20004;mStomach-P0_DS39849;mStomach-P0_DS39852;mTN-DS16171;mTN-DS17080;mTR-DS17864;mThymus-DS18819;mfBrain-DS14536;midbrain-P0_DS28061;midbrain-P0_DS29479;midbrain-e10.5d_DS53205;midbrain-e14.5d_DS29597;neuraltube-e11.5d_DS35122;retina-e14.5d_DS30009;thymus-P0_DS28064;thymus-P0_DS29715;yolksac-e10.5d_DS45287
chr1	171344780	171345020	110342	MN1-DS30610;MN1-DS31645;Muller_Retina_Glia-P12_DS27620;embryo-e9.5d_DS45277;heart-e10.5d_DS53179;hindbrain-e11.5d_DS33941;limb-e11.5d_DS30093;limb-e11.5d_DS35114;mCD19-DS16168;mKidney-DS13948;mKidney-P0_DS39910;mKidney-P0_DS39926;mLiver-DS14004;mLiver-DS14005;mLiver-DS14193;mLiver-DS14452;mLiver-DS14455;mLiver-DS14475;mLiver-DS14476;mLiver-DS14605;mLiver-DS14609;mLiver-DS16740;mLiver-DS16853;mLiver-DS16858;mLiver-DS19375;mLiver-DS19636;mLiver-P0_DS39858;mLung-DS14479;mLung-P0_DS39845;mRetina-DS20004;mTN-DS16171;mTN-DS17080;mTR-DS17864;midbrain-e14.5d_DS29597;thymus-P0_DS28064;thymus-P0_DS29715;yolksac-e10.5d_DS45287
chr1	171345162	171345220	110343	craniofacial-e11.5d_DS30064;forebrain-e10.5d_DS45292;limb-e14.5d_DS29602
chr1	171345320	171345362	110344	mKidney-P0_DS39926;mfLiver-DS19246;retina-e14.5d_DS28360
chr1	171345370	171345451	110345	mKidney-P0_DS39926;mfLiver-DS19246;retina-e14.5d_DS28360
chr1	171345560	171345760	110346	3T3_L1_Adipocytes-DS22742;3T3_L1_Adipocytes-DS22747;3T3_L1_PreAdipocytes-DS22637;3T3_L1_PreAdipocytes-DS22642;CH12-DS22536;CH12-DS22542;E14-DS18505;E14-DS21450;MEL-DS13036;MEL-DS13039;MEL-DS13042;MLL_AF9-DS22924;MLL_AF9-DS22977;MN1-DS30610;MN1-DS31588;MN1-DS31645;MN1-DS31652;Muller_Retina_Glia-P12_DS23706;Muller_Retina_Glia-P12_DS27620;Muller_Retina_Glia-P12_DS27625;PMTPU_10c-DS20655;PMTPU_10c-DS21963;PMTPU_10i-DS21968;PMTPU_10i-DS21969;R1-DS23677;R1-DS23701;ZhBTc4-DS15236;ZhBTc4-DS15299;ZhBTc4-DS15337;ZhBTc4-DS15497;ZhBTc4-DS15860;ZhBTc4-DS17562;ZhBTc4-DS17616;craniofacial-e10.5d_DS44757;craniofacial-e10.5d_DS53173;craniofacial-e11.5d_DS30064;craniofacial-e14.5d_DS29579;craniofacial-e14.5d_DS29581;embryo-e10.0d_DS53214;embryo-e10.5d_DS28755;embryo-e10.5d_DS28916;embryo-e10d_DS29623;embryo-e11d_DS29237;embryo-e11d_DS29242;embryo-e9.5d_DS45277;forebrain-P0_DS28085;forebrain-d11.5_DS33930;forebrain-e10.5d_DS45292;forebrain-e10.5d_DS53177;forebrain-e11.5d_DS30069;forebrain-e14.5d_DS29586;forebrain-e14.5d_DS37209;heart-e10.5d_DS44773;heart-e10.5d_DS53179;hindbrain-P0_DS28073;hindbrain-P0_DS29484;hindbrain-e10.5d_DS45296;hindbrain-e10.5d_DS53182;hindbrain-e11.5d_DS30057;hindbrain-e11.5d_DS33941;hindbrain-e14.5d_DS28886;hindbrain-e14.5d_DS29591;intestine-e14.5_DS28910;intestine-e14.5_DS29721;limb-e10.5d_DS44776;limb-e10.5d_DS53189;limb-e11.5d_DS30093;limb-e11.5d_DS35114;limb-e14.5d_DS28901;limb-e14.5d_DS29602;lung-e14.5d_DS29609;m3134-DS8368;m3134-DS8497;m416B-DS14099;mA20-DS16690;mA20-DS16695;mATn-DS17070;mATn-DS18848;mATr-DS17077;mATr-DS20149;mB-DS17866;mB-DS17867;mB-DS17948;mB-DS18865;mBrain-DS11113;mBrain-DS11123;mBrain-DS11128;mBrain-DS12727;mBrain-DS13612;mBrain-DS14445;mBrain-DS14617;mCD1-DS17129;mCD1-DS17221;mCD19-DS13845;mCD19-DS16168;mCJ7-DS13094;mCJ7-DS13320;mCerebellum-DS14033;mCerebellum-DS14034;mCerebellum-DS19087;mCerebrum-DS14024;mCerebrum-DS14499;mCerebrum-DS14500;mESC_F4WT-DS17060;mESC_F4WT-DS17613;mESC_FIKO-DS17063;mESC_FIKO-DS18365;mFatPad-DS14020;mFibroblast-DS10085;mFibroblast-DS10088;mForelimbBuds-DS18192;mForelimbBuds-DS18275;mGER-DS15395;mGER-DS15400;mGER-DS15405;mGER-DS15410;mGER-DS15415;mGER-DS15420;mHeart-DS17909;mHeart-DS18138;mHeart-P0_DS39823;mHeart-P0_DS39828;mHindlimbsBuds-DS18279;mIntestine_Large-DS18784;mIntestine_Large-DS19140;mKidney-DS13948;mKidney-DS17298;mKidney-P0_DS39910;mKidney-P0_DS39926;mLiver-DS14004;mLiver-DS14005;mLiver-DS14193;mLiver-DS14452;mLiver-DS14455;mLiver-DS14475;mLiver-DS14476;mLiver-DS14605;mLiver-DS14609;mLiver-DS16740;mLiver-DS16853;mLiver-DS16858;mLiver-DS19375;mLiver-DS19636;mLiver-P0_DS39858;mLiver-e11.5_DS30095B;mLung-DS14479;mLung-DS17292;mLung-P0_DS39832;mLung-P0_DS39845;mMesoderm-DS18198;mMesoderm-DS18357;mMuscle_Skeletal-DS18130;mMuscle_Skeletal-DS18892;mNIH_3T3-DS16900;mNIH_3T3-DS16909;mPATSKI-DS15692;mPATSKI-DS15697;mRetina-DS19060;mRetina-DS20000;mRetina-DS20004;mSpleen-DS18870;mSpleen-DS18884;mStomach-P0_DS39849;mStomach-P0_DS39852;mTN-DS13720;mTN-DS16171;mTN-DS17080;mTN-DS17082;mTR-DS13834;mTR-DS17864;mThymus-DS18819;mThymus-DS18890;mTreg-DS16358;mfBrain-DS14536;mfBrain-DS14537;mfBrain-DS15269;mfBrain-DS19690;mfLiver-DS19246;mfLiver-DS20666;midbrain-P0_DS28061;midbrain-P0_DS29479;midbrain-e10.5d_DS45299;midbrain-e10.5d_DS53205;midbrain-e11.5d_DS33935;midbrain-e14.5d_DS29597;neuraltube-e10.5d_DS53209;neuraltube-e11.5d_DS33945;neuraltube-e11.5d_DS35122;retina-e14.5d_DS28360;retina-e14.5d_DS30009;thymus-P0_DS28064;thymus-P0_DS29715;yolksac-e10.5d_DS45287
chr1	171346060	171346340	110347	3T3_L1_Adipocytes-DS22747;3T3_L1_PreAdipocytes-DS22637;CH12-DS22542;MEL-DS13036;MLL_AF9-DS22977;MN1-DS30610;MN1-DS31588;MN1-DS31645;MN1-DS31652;Muller_Retina_Glia-P12_DS23706;Muller_Retina_Glia-P12_DS27620;Muller_Retina_Glia-P12_DS27625;PMTPU_10c-DS21963;PMTPU_10i-DS21968;ZhBTc4-DS15236;ZhBTc4-DS15860;ZhBTc4-DS17562;ZhBTc4-DS17616;craniofacial-e14.5d_DS29579;embryo-e10.0d_DS53214;embryo-e10.5d_DS28755;embryo-e10d_DS29623;embryo-e11d_DS29242;forebrain-e14.5d_DS29586;heart-e10.5d_DS44773;hindbrain-P0_DS28073;hindbrain-P0_DS29484;hindbrain-e10.5d_DS45296;hindbrain-e10.5d_DS53182;hindbrain-e14.5d_DS28886;hindbrain-e14.5d_DS29591;limb-e10.5d_DS44776;limb-e11.5d_DS35114;limb-e14.5d_DS28901;lung-e14.5d_DS29609;m3134-DS8497;m416B-DS14099;mA20-DS16695;mATn-DS17070;mATr-DS20149;mB-DS17866;mBrain-DS12727;mCD19-DS16168;mCJ7-DS13320;mHeart-DS18138;mKidney-DS13948;mKidney-P0_DS39910;mKidney-P0_DS39926;mLiver-DS14605;mLung-DS14479;mLung-P0_DS39845;mNIH_3T3-DS16900;mPATSKI-DS15697;mStomach-P0_DS39849;mTN-DS16171;mTN-DS17080;mTR-DS17864;mThymus-DS18819;mfLiver-DS20666;midbrain-P0_DS28061;midbrain-e11.5d_DS33935;retina-e14.5d_DS28360;thymus-P0_DS29715;yolksac-e10.5d_DS45287
chr1	171348760	171348960	110348	3T3_L1_Adipocytes-DS22742;3T3_L1_Adipocytes-DS22747;MN1-DS31652;Muller_Retina_Glia-P12_DS27620;mBrain-DS12727;mHeart-DS18138;mLiver-DS14605;mLiver-DS19636;mNIH_3T3-DS16900
chr1	171349320	171349500	110349	3T3_L1_Adipocytes-DS22747;3T3_L1_PreAdipocytes-DS22637;MN1-DS30610;MN1-DS31645;MN1-DS31652;Muller_Retina_Glia-P12_DS23706;Muller_Retina_Glia-P12_DS27620;Muller_Retina_Glia-P12_DS27625;m416B-DS14099;mBrain-DS12727;mKidney-DS13948;mLiver-DS14605;mLung-DS14479;mMuscle_Skeletal-DS18130;mNIH_3T3-DS16900;mNIH_3T3-DS16909;mPATSKI-DS15697;mStomach-P0_DS39849;yolksac-e10.5d_DS45287
chr1	171350720	171350900	110350	mFatPad-DS14020;midbrain-e11.5d_DS33935
chr1	171352372	171352520	110351	mLung-DS14479;mLung-P0_DS39845
chr1	171352560	171352700	110352	Muller_Retina_Glia-P12_DS23706;Muller_Retina_Glia-P12_DS27620;Muller_Retina_Glia-P12_DS27625
chr1	171353360	171353560	110353	mLung-DS14479
chr1	171355143	171355342	110354	mTN-DS16171;mTN-DS17080
chr1	171356060	171356236	110355	3T3_L1_PreAdipocytes-DS22637;CH12-DS22542;MEL-DS13036;Muller_Retina_Glia-P12_DS23706;Muller_Retina_Glia-P12_DS27620;Muller_Retina_Glia-P12_DS27625;PMTPU_10c-DS21963;PMTPU_10i-DS21968;R1-DS23677;ZhBTc4-DS15236;ZhBTc4-DS15497;ZhBTc4-DS15860;ZhBTc4-DS17562;ZhBTc4-DS17616;craniofacial-e10.5d_DS44757;craniofacial-e10.5d_DS53173;craniofacial-e11.5d_DS30064;craniofacial-e14.5d_DS29579;craniofacial-e14.5d_DS29581;embryo-e10.0d_DS53214;embryo-e10.5d_DS28755;embryo-e10.5d_DS28916;embryo-e10d_DS29623;embryo-e11d_DS29237;embryo-e11d_DS29242;embryo-e9.5d_DS45277;forebrain-P0_DS28085;forebrain-d11.5_DS33930;forebrain-e10.5d_DS53177;forebrain-e11.5d_DS30069;forebrain-e14.5d_DS29586;forebrain-e14.5d_DS37209;heart-e10.5d_DS44773;hindbrain-P0_DS28073;hindbrain-P0_DS29484;hindbrain-e10.5d_DS45296;hindbrain-e10.5d_DS53182;hindbrain-e11.5d_DS30057;hindbrain-e11.5d_DS33941;hindbrain-e14.5d_DS28886;intestine-e14.5_DS28910;intestine-e14.5_DS29721;limb-e10.5d_DS44776;limb-e11.5d_DS30093;limb-e11.5d_DS35114;limb-e14.5d_DS28901;limb-e14.5d_DS29602;lung-e14.5d_DS29609;m416B-DS14099;mA20-DS16690;mA20-DS16695;mATn-DS17070;mATn-DS18848;mATr-DS17077;mATr-DS20149;mB-DS17866;mB-DS17867;mB-DS17948;mB-DS18865;mBrain-DS12727;mCD19-DS13845;mCD19-DS16168;mCJ7-DS13094;mCJ7-DS13320;mESC_FIKO-DS17063;mESC_FIKO-DS18365;mForelimbBuds-DS18192;mGER-DS15400;mGER-DS15420;mHeart-DS18138;mHeart-P0_DS39828;mKidney-DS13948;mKidney-P0_DS39910;mKidney-P0_DS39926;mLiver-P0_DS39858;mLung-DS14479;mLung-P0_DS39832;mLung-P0_DS39845;mNIH_3T3-DS16900;mRetina-DS20004;mSpleen-DS18870;mSpleen-DS18884;mStomach-P0_DS39849;mStomach-P0_DS39852;mTN-DS13720;mTN-DS16171;mTN-DS17080;mTN-DS17082;mTR-DS13834;mTR-DS17864;mThymus-DS18819;mThymus-DS18890;mTreg-DS16358;mfBrain-DS14536;mfLiver-DS20666;midbrain-P0_DS28061;midbrain-P0_DS29479;midbrain-e11.5d_DS33935;midbrain-e14.5d_DS29597;neuraltube-e10.5d_DS53209;neuraltube-e11.5d_DS33945;neuraltube-e11.5d_DS35122;retina-e14.5d_DS30009;thymus-P0_DS28064;thymus-P0_DS29715;yolksac-e10.5d_DS45287
chr1	171356618	171356798	110356	mATn-DS17070;mATr-DS20149;mTR-DS17864
chr1	171356900	171357280	110357	MN1-DS31645;Muller_Retina_Glia-P12_DS27620;lung-e14.5d_DS29609;mATn-DS17070;mKidney-DS13948;mLung-DS14479;mLung-P0_DS39845;mNIH_3T3-DS16900;mTN-DS17080
chr1	171357792	171357974	110358	hindbrain-P0_DS29484;mLung-P0_DS39845;mTN-DS17080;mTR-DS17864;midbrain-e11.5d_DS33935
chr1	171358520	171358682	110359	3T3_L1_Adipocytes-DS22747;3T3_L1_PreAdipocytes-DS22637;CH12-DS22542;MEL-DS13036;MLL_AF9-DS22977;MN1-DS30610;MN1-DS31588;MN1-DS31645;MN1-DS31652;Muller_Retina_Glia-P12_DS23706;Muller_Retina_Glia-P12_DS27620;Muller_Retina_Glia-P12_DS27625;PMTPU_10c-DS21963;PMTPU_10i-DS21968;R1-DS23677;ZhBTc4-DS15860;ZhBTc4-DS17562;ZhBTc4-DS17616;craniofacial-e10.5d_DS44757;craniofacial-e11.5d_DS30064;craniofacial-e14.5d_DS29579;craniofacial-e14.5d_DS29581;embryo-e10.0d_DS53214;embryo-e10.5d_DS28755;embryo-e10.5d_DS28916;embryo-e10d_DS29623;embryo-e11d_DS29237;embryo-e11d_DS29242;embryo-e9.5d_DS45277;forebrain-P0_DS28085;forebrain-e10.5d_DS45292;forebrain-e10.5d_DS53177;forebrain-e14.5d_DS29586;forebrain-e14.5d_DS37209;hindbrain-P0_DS28073;hindbrain-P0_DS29484;hindbrain-e10.5d_DS45296;hindbrain-e10.5d_DS53182;hindbrain-e11.5d_DS33941;hindbrain-e14.5d_DS28886;hindbrain-e14.5d_DS29591;limb-e11.5d_DS30093;limb-e11.5d_DS35114;limb-e14.5d_DS28901;limb-e14.5d_DS29602;lung-e14.5d_DS29609;m416B-DS14099;mA20-DS16690;mA20-DS16695;mATn-DS17070;mATn-DS18848;mATr-DS17077;mATr-DS20149;mB-DS17866;mB-DS17867;mB-DS17948;mB-DS18865;mBrain-DS11128;mBrain-DS12727;mBrain-DS13612;mBrain-DS14617;mCD19-DS13845;mCD19-DS16168;mCJ7-DS13094;mCJ7-DS13320;mCerebellum-DS19087;mCerebrum-DS14024;mESC_FIKO-DS17063;mESC_FIKO-DS18365;mForelimbBuds-DS18192;mGER-DS15395;mGER-DS15400;mGER-DS15410;mGER-DS15415;mGER-DS15420;mHeart-DS18138;mHeart-P0_DS39823;mHeart-P0_DS39828;mKidney-DS13948;mKidney-P0_DS39910;mKidney-P0_DS39926;mLiver-P0_DS39858;mLung-DS14479;mLung-P0_DS39832;mLung-P0_DS39845;mMesoderm-DS18198;mMesoderm-DS18357;mNIH_3T3-DS16900;mRetina-DS20004;mSpleen-DS18870;mSpleen-DS18884;mTN-DS13720;mTN-DS16171;mTN-DS17080;mTN-DS17082;mTR-DS13834;mTR-DS17864;mThymus-DS18819;mThymus-DS18890;mTreg-DS16358;mfBrain-DS14536;mfLiver-DS20666;midbrain-P0_DS29479;midbrain-e11.5d_DS33935;midbrain-e14.5d_DS29597;neuraltube-e11.5d_DS33945;neuraltube-e11.5d_DS35122;retina-e14.5d_DS28360;retina-e14.5d_DS30009;thymus-P0_DS28064;thymus-P0_DS29715
chr1	171358857	171359160	110360	MLL_AF9-DS22977;mB-DS17866;mBrain-DS12727;mLung-P0_DS39845
chr1	171360120	171360180	110361	ZhBTc4-DS17562;heart-e10.5d_DS53179;intestine-e14.5_DS29721;mATr-DS20149;mCD19-DS16168;mKidney-P0_DS39910;mTN-DS17080
chr1	171360229	171360480	110362	ZhBTc4-DS17562;embryo-e10d_DS29623;forebrain-e10.5d_DS53177;forebrain-e11.5d_DS30069;forebrain-e14.5d_DS29586;heart-e10.5d_DS53179;hindbrain-P0_DS28073;limb-e14.5d_DS29602;lung-e14.5d_DS29609;m3134-DS8497;mATn-DS17070;mATr-DS20149;mBrain-DS12727;mBrain-DS13612;mCD19-DS16168;mForelimbBuds-DS18192;mHeart-DS18138;mLung-P0_DS39845;mTN-DS16171;midbrain-P0_DS29479
chr1	171360523	171360577	110363	mForelimbBuds-DS18192
chr1	171360661	171360738	110364	m3134-DS8497
chr1	171360741	171360980	110365	E14-DS18505;E14-DS21450;MLL_AF9-DS22977;Muller_Retina_Glia-P12_DS23706;Muller_Retina_Glia-P12_DS27620;Muller_Retina_Glia-P12_DS27625;R1-DS23677;R1-DS23701;ZhBTc4-DS15236;ZhBTc4-DS15299;ZhBTc4-DS15337;ZhBTc4-DS15497;ZhBTc4-DS15860;ZhBTc4-DS17562;ZhBTc4-DS17616;craniofacial-e10.5d_DS44757;craniofacial-e10.5d_DS53173;craniofacial-e11.5d_DS30064;craniofacial-e14.5d_DS29579;craniofacial-e14.5d_DS29581;embryo-e10.0d_DS53214;embryo-e10.5d_DS28755;embryo-e10.5d_DS28916;embryo-e10d_DS29623;embryo-e11d_DS29237;embryo-e11d_DS29242;embryo-e9.5d_DS45277;forebrain-P0_DS28085;forebrain-d11.5_DS33930;forebrain-e10.5d_DS45292;forebrain-e10.5d_DS53177;forebrain-e11.5d_DS30069;forebrain-e14.5d_DS29586;forebrain-e14.5d_DS37209;heart-e10.5d_DS44773;heart-e10.5d_DS53179;hindbrain-P0_DS28073;hindbrain-P0_DS29484;hindbrain-e10.5d_DS45296;hindbrain-e10.5d_DS53182;hindbrain-e11.5d_DS30057;hindbrain-e11.5d_DS33941;hindbrain-e14.5d_DS28886;hindbrain-e14.5d_DS29591;intestine-e14.5_DS28910;intestine-e14.5_DS29721;limb-e10.5d_DS44776;limb-e10.5d_DS53189;limb-e11.5d_DS30093;limb-e11.5d_DS35114;limb-e14.5d_DS28901;limb-e14.5d_DS29602;lung-e14.5d_DS29609;m3134-DS8497;mATn-DS17070;mATn-DS18848;mATr-DS17077;mATr-DS20149;mB-DS17866;mB-DS17867;mB-DS17948;mB-DS18865;mBrain-DS11113;mBrain-DS11123;mBrain-DS11128;mBrain-DS12727;mBrain-DS13612;mBrain-DS14445;mBrain-DS14617;mCD1-DS17129;mCD1-DS17221;mCD19-DS13845;mCD19-DS16168;mCJ7-DS13094;mCJ7-DS13320;mCerebellum-DS14033;mCerebellum-DS14034;mCerebellum-DS19087;mCerebrum-DS14024;mCerebrum-DS14499;mCerebrum-DS14500;mESC_F4WT-DS17060;mESC_F4WT-DS17613;mESC_FIKO-DS17063;mESC_FIKO-DS18365;mFibroblast-DS10085;mFibroblast-DS10088;mForelimbBuds-DS18192;mForelimbBuds-DS18275;mHeart-DS17909;mHeart-DS18138;mHeart-P0_DS39823;mHeart-P0_DS39828;mHindlimbsBuds-DS18279;mIntestine_Large-DS18784;mIntestine_Large-DS19140;mKidney-DS13948;mKidney-DS17298;mKidney-P0_DS39910;mKidney-P0_DS39926;mLiver-DS16858;mLiver-P0_DS39858;mLiver-e11.5_DS30095B;mLung-DS14479;mLung-DS17292;mLung-P0_DS39832;mLung-P0_DS39845;mMesoderm-DS18198;mMesoderm-DS18357;mMuscle_Skeletal-DS18130;mMuscle_Skeletal-DS18892;mRetina-DS19060;mRetina-DS20000;mRetina-DS20004;mSpleen-DS18870;mSpleen-DS18884;mStomach-P0_DS39849;mStomach-P0_DS39852;mTN-DS13720;mTN-DS16171;mTN-DS17080;mTN-DS17082;mTR-DS13834;mTR-DS17864;mThymus-DS18819;mThymus-DS18890;mTreg-DS16358;mfBrain-DS14536;mfBrain-DS14537;mfBrain-DS15269;mfBrain-DS19690;mfLiver-DS19246;mfLiver-DS20666;midbrain-P0_DS28061;midbrain-P0_DS29479;midbrain-e10.5d_DS45299;midbrain-e10.5d_DS53205;midbrain-e11.5d_DS33935;midbrain-e14.5d_DS29597;neuraltube-e10.5d_DS53209;neuraltube-e11.5d_DS33945;neuraltube-e11.5d_DS35122;retina-e14.5d_DS28360;retina-e14.5d_DS30009;thymus-P0_DS28064;thymus-P0_DS29715;yolksac-e10.5d_DS45287
chr1	171361220	171361420	110366	3T3_L1_Adipocytes-DS22742;3T3_L1_Adipocytes-DS22747;3T3_L1_PreAdipocytes-DS22637;3T3_L1_PreAdipocytes-DS22642;CH12-DS22536;CH12-DS22542;E14-DS18505;E14-DS21450;MEL-DS13036;MEL-DS13039;MEL-DS13042;MLL_AF9-DS22924;MLL_AF9-DS22977;MN1-DS30610;MN1-DS31588;MN1-DS31645;MN1-DS31652;Muller_Retina_Glia-P12_DS23706;Muller_Retina_Glia-P12_DS27620;Muller_Retina_Glia-P12_DS27625;PMTPU_10c-DS20655;PMTPU_10c-DS21963;PMTPU_10i-DS21968;R1-DS23677;R1-DS23701;ZhBTc4-DS15236;ZhBTc4-DS15299;ZhBTc4-DS15337;ZhBTc4-DS15497;ZhBTc4-DS15860;ZhBTc4-DS17562;ZhBTc4-DS17616;craniofacial-e10.5d_DS44757;craniofacial-e10.5d_DS53173;craniofacial-e11.5d_DS30064;craniofacial-e14.5d_DS29579;craniofacial-e14.5d_DS29581;embryo-e10.0d_DS53214;embryo-e10.5d_DS28755;embryo-e10.5d_DS28916;embryo-e10d_DS29623;embryo-e11d_DS29237;embryo-e11d_DS29242;embryo-e9.5d_DS45277;forebrain-P0_DS28085;forebrain-d11.5_DS33930;forebrain-e10.5d_DS45292;forebrain-e10.5d_DS53177;forebrain-e11.5d_DS30069;forebrain-e14.5d_DS29586;forebrain-e14.5d_DS37209;heart-e10.5d_DS44773;heart-e10.5d_DS53179;hindbrain-P0_DS28073;hindbrain-P0_DS29484;hindbrain-e10.5d_DS45296;hindbrain-e10.5d_DS53182;hindbrain-e11.5d_DS30057;hindbrain-e11.5d_DS33941;hindbrain-e14.5d_DS28886;hindbrain-e14.5d_DS29591;intestine-e14.5_DS29721;limb-e10.5d_DS44776;limb-e10.5d_DS53189;limb-e11.5d_DS30093;limb-e11.5d_DS35114;limb-e14.5d_DS28901;limb-e14.5d_DS29602;lung-e14.5d_DS29609;m3134-DS8497;m416B-DS14099;mA20-DS16690;mA20-DS16695;mATn-DS17070;mATn-DS18848;mATr-DS17077;mATr-DS20149;mB-DS17866;mB-DS17867;mB-DS17948;mB-DS18865;mBrain-DS11113;mBrain-DS11123;mBrain-DS11128;mBrain-DS12727;mBrain-DS13612;mBrain-DS14445;mBrain-DS14617;mCD1-DS17129;mCD1-DS17221;mCD19-DS13845;mCD19-DS16168;mCJ7-DS13094;mCJ7-DS13320;mCerebellum-DS14033;mCerebellum-DS14034;mCerebellum-DS19087;mCerebrum-DS14024;mCerebrum-DS14499;mCerebrum-DS14500;mESC_F4WT-DS17060;mESC_FIKO-DS17063;mESC_FIKO-DS18365;mFibroblast-DS10085;mFibroblast-DS10088;mForelimbBuds-DS18192;mForelimbBuds-DS18275;mGER-DS15395;mGER-DS15400;mGER-DS15405;mGER-DS15410;mGER-DS15415;mGER-DS15420;mHeart-DS17909;mHeart-DS18138;mHeart-P0_DS39823;mHeart-P0_DS39828;mHindlimbsBuds-DS18279;mIntestine_Large-DS18784;mIntestine_Large-DS19140;mKidney-DS13948;mKidney-DS17298;mKidney-P0_DS39910;mKidney-P0_DS39926;mLiver-DS14605;mLiver-DS16858;mLiver-DS19375;mLiver-DS19636;mLiver-P0_DS39858;mLiver-e11.5_DS30095B;mLung-DS14479;mLung-DS17292;mLung-P0_DS39832;mLung-P0_DS39845;mMesoderm-DS18198;mMesoderm-DS18357;mMuscle_Skeletal-DS18130;mMuscle_Skeletal-DS18892;mNIH_3T3-DS16900;mNIH_3T3-DS16909;mPATSKI-DS15692;mPATSKI-DS15697;mRetina-DS19060;mRetina-DS20000;mRetina-DS20004;mSpleen-DS18870;mSpleen-DS18884;mStomach-P0_DS39849;mStomach-P0_DS39852;mTN-DS13720;mTN-DS16171;mTN-DS17080;mTN-DS17082;mTR-DS13834;mTR-DS17864;mThymus-DS18819;mThymus-DS18890;mTreg-DS16358;mfBrain-DS14536;mfBrain-DS14537;mfBrain-DS15269;mfBrain-DS19690;mfLiver-DS19246;mfLiver-DS20666;midbrain-P0_DS28061;midbrain-P0_DS29479;midbrain-e10.5d_DS53205;midbrain-e14.5d_DS29597;neuraltube-e10.5d_DS53209;neuraltube-e11.5d_DS33945;neuraltube-e11.5d_DS35122;retina-e14.5d_DS28360;retina-e14.5d_DS30009;thymus-P0_DS28064;thymus-P0_DS29715;yolksac-e10.5d_DS45287
chr1	171361500	171362040	110367	R1-DS23677;ZhBTc4-DS15236;ZhBTc4-DS15337;ZhBTc4-DS17616;craniofacial-e10.5d_DS44757;craniofacial-e11.5d_DS30064;craniofacial-e14.5d_DS29579;forebrain-P0_DS28085;forebrain-e14.5d_DS37209;heart-e10.5d_DS44773;hindbrain-P0_DS29484;hindbrain-e11.5d_DS33941;intestine-e14.5_DS28910;intestine-e14.5_DS29721;limb-e10.5d_DS44776;limb-e11.5d_DS30093;limb-e11.5d_DS35114;mATn-DS17070;mBrain-DS12727;mCJ7-DS13094;mCJ7-DS13320;mCerebrum-DS14024;mESC_FIKO-DS17063;mForelimbBuds-DS18192;mfLiver-DS19246;midbrain-P0_DS28061;midbrain-e10.5d_DS45299;midbrain-e11.5d_DS33935;midbrain-e14.5d_DS29597;neuraltube-e11.5d_DS35122
chr1	171363220	171363559	110368	limb-e14.5d_DS28901;limb-e14.5d_DS29602;midbrain-e11.5d_DS33935
chr1	171366040	171366260	110369	MLL_AF9-DS22977;Muller_Retina_Glia-P12_DS27620;Muller_Retina_Glia-P12_DS27625;ZhBTc4-DS15236;ZhBTc4-DS17616;craniofacial-e14.5d_DS29579;m416B-DS14099;mHeart-DS18138;mLiver-DS14605;mLung-DS14479;mLung-DS17292;mLung-P0_DS39845;mfBrain-DS14536;neuraltube-e11.5d_DS35122
chr1	171366480	171366880	110370	ZhBTc4-DS15236;ZhBTc4-DS17616;neuraltube-e11.5d_DS35122
chr1	171368180	171368360	110371	MN1-DS30610;MN1-DS31588;MN1-DS31645;MN1-DS31652;lung-e14.5d_DS29609
chr1	171368451	171368582	110372	MN1-DS30610;MN1-DS31645;ZhBTc4-DS15236;mKidney-P0_DS39910;mRetina-DS20004
chr1	171369940	171370140	110373	MEL-DS13036;MLL_AF9-DS22977;Muller_Retina_Glia-P12_DS27620;PMTPU_10c-DS20655;PMTPU_10c-DS21963;PMTPU_10i-DS21968;m416B-DS14099;mBrain-DS12727;mHeart-DS18138;mKidney-P0_DS39910;mLung-DS14479;mLung-P0_DS39845
chr1	171370260	171370460	110374	MLL_AF9-DS22977;R1-DS23677;craniofacial-e10.5d_DS44757;craniofacial-e10.5d_DS53173;craniofacial-e11.5d_DS30064;craniofacial-e14.5d_DS29579;craniofacial-e14.5d_DS29581;embryo-e10.0d_DS53214;embryo-e10d_DS29623;forebrain-e11.5d_DS30069;intestine-e14.5_DS28910;intestine-e14.5_DS29721;limb-e10.5d_DS44776;limb-e10.5d_DS53189;limb-e11.5d_DS30093;limb-e14.5d_DS28901;limb-e14.5d_DS29602;lung-e14.5d_DS29609;mCD19-DS16168;mCJ7-DS13320;mForelimbBuds-DS18192;mIntestine_Large-DS18784;mIntestine_Large-DS19140;mKidney-DS13948;mKidney-P0_DS39910;mLung-DS14479;mLung-P0_DS39832;mLung-P0_DS39845;mStomach-P0_DS39849;mStomach-P0_DS39852
chr1	171371783	171371899	110375	mLung-DS14479;mStomach-P0_DS39849;mStomach-P0_DS39852
chr1	171372144	171372220	110376	mLung-DS14479
chr1	171373000	171373200	110377	E14-DS21450;ZhBTc4-DS15236;ZhBTc4-DS15299;ZhBTc4-DS17562;ZhBTc4-DS17616;embryo-e10.0d_DS53214;embryo-e10d_DS29623;heart-e10.5d_DS44773;mCJ7-DS13320;midbrain-e11.5d_DS33935
chr1	171373848	171374238	110378	MEL-DS13036;MLL_AF9-DS22977;PMTPU_10c-DS21963;R1-DS23677;ZhBTc4-DS15236;ZhBTc4-DS17562;ZhBTc4-DS17616;craniofacial-e10.5d_DS44757;craniofacial-e10.5d_DS53173;craniofacial-e11.5d_DS30064;craniofacial-e14.5d_DS29579;craniofacial-e14.5d_DS29581;embryo-e10.0d_DS53214;embryo-e10.5d_DS28755;embryo-e10.5d_DS28916;embryo-e10d_DS29623;embryo-e11d_DS29237;embryo-e11d_DS29242;embryo-e9.5d_DS45277;forebrain-d11.5_DS33930;forebrain-e10.5d_DS45292;forebrain-e10.5d_DS53177;forebrain-e11.5d_DS30069;heart-e10.5d_DS44773;hindbrain-e10.5d_DS45296;hindbrain-e10.5d_DS53182;hindbrain-e11.5d_DS30057;hindbrain-e11.5d_DS33941;intestine-e14.5_DS29721;limb-e10.5d_DS44776;limb-e11.5d_DS30093;limb-e11.5d_DS35114;limb-e14.5d_DS28901;lung-e14.5d_DS29609;mCJ7-DS13320;mForelimbBuds-DS18192;mGER-DS15420;mKidney-P0_DS39910;mLiver-e11.5_DS30095B;mPATSKI-DS15697;mRetina-DS20004;mStomach-P0_DS39849;mfBrain-DS14536;midbrain-e10.5d_DS45299;midbrain-e10.5d_DS53205;midbrain-e11.5d_DS33935;midbrain-e14.5d_DS29597;neuraltube-e10.5d_DS53209;neuraltube-e11.5d_DS33945;neuraltube-e11.5d_DS35122;retina-e14.5d_DS30009
chr1	171374328	171374439	110379	midbrain-e11.5d_DS33935
chr1	171374560	171374757	110380	craniofacial-e10.5d_DS44757;craniofacial-e14.5d_DS29579
chr1	171374940	171375240	110381	3T3_L1_PreAdipocytes-DS22637;MN1-DS31588;craniofacial-e10.5d_DS44757;lung-e14.5d_DS29609;m3134-DS8497;mFibroblast-DS10085;mKidney-P0_DS39910;mLung-DS14479;mNIH_3T3-DS16900;mPATSKI-DS15692;mPATSKI-DS15697;midbrain-e11.5d_DS33935
chr1	171375700	171376080	110382	3T3_L1_PreAdipocytes-DS22637;3T3_L1_PreAdipocytes-DS22642;MLL_AF9-DS22924;MLL_AF9-DS22977;MN1-DS30610;MN1-DS31588;MN1-DS31645;MN1-DS31652;Muller_Retina_Glia-P12_DS27620;Muller_Retina_Glia-P12_DS27625;ZhBTc4-DS17562;craniofacial-e10.5d_DS44757;craniofacial-e14.5d_DS29579;embryo-e10.0d_DS53214;embryo-e10.5d_DS28755;embryo-e10d_DS29623;heart-e10.5d_DS44773;heart-e10.5d_DS53179;intestine-e14.5_DS28910;intestine-e14.5_DS29721;lung-e14.5d_DS29609;m3134-DS8497;m416B-DS14099;m416B-DS14104;mFatPad-DS14020;mFibroblast-DS10085;mFibroblast-DS10088;mHeart-P0_DS39828;mLung-DS14479;mLung-DS14480;mLung-DS17292;mLung-P0_DS39832;mLung-P0_DS39845;mMesoderm-DS18357;mNIH_3T3-DS16900;mNIH_3T3-DS16909;mPATSKI-DS15692;mPATSKI-DS15697;mStomach-P0_DS39849;mStomach-P0_DS39852;midbrain-e10.5d_DS53205;yolksac-e10.5d_DS45287
chr1	171377180	171377373	110383	MLL_AF9-DS22977;Muller_Retina_Glia-P12_DS27620;PMTPU_10c-DS21963;PMTPU_10i-DS21968;mHeart-DS18138;midbrain-e11.5d_DS33935
chr1	171378060	171378340	110384	3T3_L1_PreAdipocytes-DS22637;3T3_L1_PreAdipocytes-DS22642;Muller_Retina_Glia-P12_DS27620;Muller_Retina_Glia-P12_DS27625;PMTPU_10c-DS21963;ZhBTc4-DS15236;mNIH_3T3-DS16900;mPATSKI-DS15697
chr1	171378457	171378640	110385	mBrain-DS11113;mBrain-DS11128;mBrain-DS12727;mBrain-DS14617;mCerebellum-DS14033;mCerebellum-DS14034;mCerebellum-DS19087
chr1	171379999	171380181	110386	CH12-DS22536;CH12-DS22542;E14-DS18505;E14-DS21450;MEL-DS13036;MEL-DS13039;MEL-DS13042;MLL_AF9-DS22924;MLL_AF9-DS22977;MN1-DS30610;MN1-DS31588;MN1-DS31645;MN1-DS31652;Muller_Retina_Glia-P12_DS23706;Muller_Retina_Glia-P12_DS27620;Muller_Retina_Glia-P12_DS27625;PMTPU_10c-DS20655;PMTPU_10c-DS21963;PMTPU_10i-DS21968;R1-DS23677;R1-DS23701;ZhBTc4-DS15236;ZhBTc4-DS15299;ZhBTc4-DS15337;ZhBTc4-DS15497;ZhBTc4-DS15860;ZhBTc4-DS17562;ZhBTc4-DS17616;craniofacial-e10.5d_DS44757;craniofacial-e10.5d_DS53173;craniofacial-e11.5d_DS30064;craniofacial-e14.5d_DS29579;craniofacial-e14.5d_DS29581;embryo-e10.0d_DS53214;embryo-e10.5d_DS28755;embryo-e10.5d_DS28916;embryo-e10d_DS29623;embryo-e11d_DS29237;embryo-e11d_DS29242;embryo-e9.5d_DS45277;forebrain-P0_DS28085;forebrain-d11.5_DS33930;forebrain-e10.5d_DS45292;forebrain-e10.5d_DS53177;forebrain-e11.5d_DS30069;forebrain-e14.5d_DS29586;forebrain-e14.5d_DS37209;heart-e10.5d_DS44773;heart-e10.5d_DS53179;hindbrain-P0_DS28073;hindbrain-P0_DS29484;hindbrain-e10.5d_DS45296;hindbrain-e10.5d_DS53182;hindbrain-e11.5d_DS30057;hindbrain-e11.5d_DS33941;hindbrain-e14.5d_DS28886;hindbrain-e14.5d_DS29591;intestine-e14.5_DS28910;intestine-e14.5_DS29721;limb-e10.5d_DS44776;limb-e10.5d_DS53189;limb-e11.5d_DS30093;limb-e11.5d_DS35114;limb-e14.5d_DS28901;limb-e14.5d_DS29602;lung-e14.5d_DS29609;m416B-DS14099;mA20-DS16695;mATn-DS17070;mATr-DS17077;mATr-DS20149;mB-DS17866;mB-DS17867;mB-DS17948;mB-DS18865;mBrain-DS11113;mBrain-DS11123;mBrain-DS11128;mBrain-DS12727;mBrain-DS13612;mBrain-DS14445;mBrain-DS14617;mCD1-DS17129;mCD1-DS17221;mCD19-DS13845;mCD19-DS16168;mCJ7-DS13094;mCJ7-DS13320;mCerebellum-DS14033;mCerebellum-DS14034;mCerebellum-DS19087;mCerebrum-DS14024;mCerebrum-DS14499;mCerebrum-DS14500;mESC_F4WT-DS17060;mESC_F4WT-DS17613;mESC_FIKO-DS17063;mESC_FIKO-DS18365;mForelimbBuds-DS18192;mForelimbBuds-DS18275;mGER-DS15395;mGER-DS15400;mGER-DS15405;mGER-DS15410;mGER-DS15415;mGER-DS15420;mHeart-DS17909;mHeart-DS18138;mHeart-P0_DS39823;mHeart-P0_DS39828;mHindlimbsBuds-DS18279;mKidney-DS13948;mKidney-DS17298;mKidney-P0_DS39910;mKidney-P0_DS39926;mLiver-DS14452;mLiver-DS14455;mLiver-DS14475;mLiver-DS14476;mLiver-DS14605;mLiver-DS19375;mLiver-DS19636;mLiver-P0_DS39858;mLiver-e11.5_DS30095B;mLung-DS14479;mLung-DS14480;mLung-DS17292;mLung-P0_DS39832;mLung-P0_DS39845;mMesoderm-DS18198;mMesoderm-DS18357;mMuscle_Skeletal-DS18130;mMuscle_Skeletal-DS18892;mPATSKI-DS15692;mPATSKI-DS15697;mRetina-DS19060;mRetina-DS20000;mRetina-DS20004;mSpleen-DS18870;mSpleen-DS18884;mStomach-P0_DS39849;mStomach-P0_DS39852;mTN-DS13720;mTN-DS16171;mTN-DS17080;mTN-DS17082;mTR-DS13834;mTR-DS17864;mThymus-DS18819;mThymus-DS18890;mTreg-DS16358;mfBrain-DS14536;mfBrain-DS14537;mfBrain-DS15269;mfBrain-DS19690;mfLiver-DS19246;mfLiver-DS20666;midbrain-P0_DS28061;midbrain-P0_DS29479;midbrain-e10.5d_DS45299;midbrain-e10.5d_DS53205;midbrain-e11.5d_DS33935;midbrain-e14.5d_DS29597;neuraltube-e10.5d_DS53209;neuraltube-e11.5d_DS33945;neuraltube-e11.5d_DS35122;retina-e14.5d_DS28360;retina-e14.5d_DS30009;thymus-P0_DS28064;thymus-P0_DS29715;yolksac-e10.5d_DS45287
chr1	171380300	171380520	110387	MN1-DS30610;MN1-DS31588;MN1-DS31645;MN1-DS31652;Muller_Retina_Glia-P12_DS27620;Muller_Retina_Glia-P12_DS27625;craniofacial-e11.5d_DS30064;embryo-e10.5d_DS28916;embryo-e10d_DS29623;forebrain-P0_DS28085;forebrain-e14.5d_DS29586;forebrain-e14.5d_DS37209;hindbrain-P0_DS29484;hindbrain-e14.5d_DS28886;hindbrain-e14.5d_DS29591;intestine-e14.5_DS29721;limb-e14.5d_DS28901;limb-e14.5d_DS29602;lung-e14.5d_DS29609;mBrain-DS12727;mBrain-DS13612;mBrain-DS14617;mCerebellum-DS19087;mCerebrum-DS14024;mKidney-P0_DS39910;mKidney-P0_DS39926;mMesoderm-DS18357;mfBrain-DS14536;midbrain-P0_DS29479;midbrain-e14.5d_DS29597
chr1	171380770	171380846	110388	MN1-DS30610;forebrain-P0_DS28085;hindbrain-P0_DS28073;hindbrain-e14.5d_DS28886;mBrain-DS12727;mBrain-DS14617;midbrain-P0_DS29479
chr1	171381000	171381240	110389	MLL_AF9-DS22977;MN1-DS31588;m416B-DS14099;mTN-DS16171;midbrain-e11.5d_DS33935
chr1	171381980	171382200	110390	MEL-DS13036;mB-DS17866;mCD19-DS16168;mTN-DS16171
chr1	171382220	171382440	110391	CH12-DS22536;CH12-DS22542;MEL-DS13036;MEL-DS13039;MLL_AF9-DS22977;PMTPU_10c-DS21963;PMTPU_10i-DS21968;m416B-DS14099;mA20-DS16695;mB-DS17866;mCD19-DS13845;mCD19-DS16168;mGER-DS15395;mGER-DS15410;mGER-DS15420;mHeart-DS18138;mLiver-P0_DS39858;midbrain-e11.5d_DS33935
chr1	171383180	171383380	110392	forebrain-P0_DS28085;forebrain-e14.5d_DS29586;hindbrain-P0_DS29484;hindbrain-e14.5d_DS29591;mBrain-DS12727;mBrain-DS13612;mBrain-DS14617;mCerebrum-DS14024;mfBrain-DS14536;mfBrain-DS15269;midbrain-P0_DS29479
chr1	171383963	171384090	110393	3T3_L1_PreAdipocytes-DS22637;mNIH_3T3-DS16900
chr1	171384472	171384636	110394	R1-DS23677;ZhBTc4-DS15236;ZhBTc4-DS17562;ZhBTc4-DS17616;craniofacial-e10.5d_DS44757;craniofacial-e11.5d_DS30064;craniofacial-e14.5d_DS29579;craniofacial-e14.5d_DS29581;embryo-e10d_DS29623;forebrain-e11.5d_DS30069;heart-e10.5d_DS44773;limb-e10.5d_DS44776;limb-e11.5d_DS30093;m3134-DS8497;mCJ7-DS13320;mForelimbBuds-DS18192;mRetina-DS20004;mStomach-P0_DS39849;mStomach-P0_DS39852
chr1	171385123	171385520	110395	CH12-DS22542;MLL_AF9-DS22977;R1-DS23677;ZhBTc4-DS15236;ZhBTc4-DS17562;embryo-e10d_DS29623;heart-e10.5d_DS44773;mA20-DS16695;mB-DS17866;mCD19-DS13845;mCD19-DS16168;mRetina-DS20004;mTN-DS16171;midbrain-e10.5d_DS53205;retina-e14.5d_DS30009
chr1	171386465	171386537	110396
chr1	171387089	171387224	110397	craniofacial-e10.5d_DS53173;forebrain-d11.5_DS33930;forebrain-e10.5d_DS45292;forebrain-e10.5d_DS53177;heart-e10.5d_DS44773;heart-e10.5d_DS53179;hindbrain-P0_DS29484;limb-e14.5d_DS28901;m3134-DS8497;mESC_F4WT-DS17060;mHeart-P0_DS39828;mMesoderm-DS18357;midbrain-P0_DS28061
chr1	171387316	171387484	110398	3T3_L1_PreAdipocytes-DS22637;CH12-DS22536;CH12-DS22542;E14-DS21450;MEL-DS13036;MEL-DS13042;MLL_AF9-DS22977;MN1-DS30610;MN1-DS31588;MN1-DS31645;MN1-DS31652;Muller_Retina_Glia-P12_DS27620;Muller_Retina_Glia-P12_DS27625;PMTPU_10c-DS21963;PMTPU_10i-DS21968;R1-DS23677;R1-DS23701;ZhBTc4-DS15236;ZhBTc4-DS15337;ZhBTc4-DS17562;ZhBTc4-DS17616;craniofacial-e10.5d_DS44757;craniofacial-e10.5d_DS53173;craniofacial-e11.5d_DS30064;craniofacial-e14.5d_DS29579;craniofacial-e14.5d_DS29581;embryo-e10.0d_DS53214;embryo-e10.5d_DS28755;embryo-e10.5d_DS28916;embryo-e10d_DS29623;embryo-e11d_DS29237;embryo-e11d_DS29242;embryo-e9.5d_DS45277;forebrain-P0_DS28085;forebrain-d11.5_DS33930;forebrain-e10.5d_DS45292;forebrain-e10.5d_DS53177;forebrain-e11.5d_DS30069;forebrain-e14.5d_DS29586;forebrain-e14.5d_DS37209;heart-e10.5d_DS44773;heart-e10.5d_DS53179;hindbrain-P0_DS28073;hindbrain-P0_DS29484;hindbrain-e10.5d_DS45296;hindbrain-e10.5d_DS53182;hindbrain-e11.5d_DS30057;hindbrain-e11.5d_DS33941;hindbrain-e14.5d_DS29591;intestine-e14.5_DS28910;intestine-e14.5_DS29721;limb-e10.5d_DS44776;limb-e10.5d_DS53189;limb-e11.5d_DS30093;limb-e11.5d_DS35114;limb-e14.5d_DS28901;limb-e14.5d_DS29602;lung-e14.5d_DS29609;m416B-DS14099;mA20-DS16690;mA20-DS16695;mATn-DS17070;mATr-DS20149;mB-DS17866;mB-DS18865;mCD1-DS17129;mCD19-DS16168;mCJ7-DS13094;mCJ7-DS13320;mESC_F4WT-DS17060;mESC_F4WT-DS17613;mESC_FIKO-DS17063;mESC_FIKO-DS18365;mForelimbBuds-DS18192;mForelimbBuds-DS18275;mHeart-P0_DS39823;mHeart-P0_DS39828;mHindlimbsBuds-DS18279;mKidney-P0_DS39910;mKidney-P0_DS39926;mLiver-P0_DS39858;mLiver-e11.5_DS30095B;mLung-DS14479;mLung-P0_DS39832;mLung-P0_DS39845;mMesoderm-DS18198;mMesoderm-DS18357;mNIH_3T3-DS16900;mPATSKI-DS15697;mRetina-DS20000;mRetina-DS20004;mStomach-P0_DS39849;mStomach-P0_DS39852;mTN-DS16171;mTN-DS17080;mTN-DS17082;mTR-DS17864;mThymus-DS18819;mThymus-DS18890;mTreg-DS16358;mfBrain-DS14536;midbrain-P0_DS28061;midbrain-P0_DS29479;midbrain-e10.5d_DS45299;midbrain-e10.5d_DS53205;midbrain-e11.5d_DS33935;midbrain-e14.5d_DS29597;neuraltube-e10.5d_DS53209;neuraltube-e11.5d_DS33945;neuraltube-e11.5d_DS35122;retina-e14.5d_DS28360;retina-e14.5d_DS30009;thymus-P0_DS28064;thymus-P0_DS29715;yolksac-e10.5d_DS45287
chr1	171387780	171388120	110399	CH12-DS22542;PMTPU_10i-DS21968;heart-e10.5d_DS44773;mATr-DS20149;mB-DS17866;mCD19-DS16168;mNIH_3T3-DS16900;mPATSKI-DS15697;mTN-DS16171;mTN-DS17080;mTR-DS17864;mThymus-DS18819;mThymus-DS18890
chr1	171388460	171388720	110400	CH12-DS22542;Muller_Retina_Glia-P12_DS27625;mB-DS17866;mB-DS17948;mCD19-DS13845;mLiver-P0_DS39858;mLung-DS14479;mSpleen-DS18884
chr1	171388800	171389040	110401	CH12-DS22536;CH12-DS22542;MEL-DS13036;MEL-DS13039;MEL-DS13042;MLL_AF9-DS22924;MLL_AF9-DS22977;Muller_Retina_Glia-P12_DS27620;Muller_Retina_Glia-P12_DS27625;PMTPU_10c-DS20655;PMTPU_10c-DS21963;PMTPU_10i-DS21968;PMTPU_10i-DS21969;R1-DS23677;ZhBTc4-DS15236;ZhBTc4-DS15860;craniofacial-e14.5d_DS29579;limb-e14.5d_DS28901;lung-e14.5d_DS29609;m416B-DS14099;m416B-DS14104;mA20-DS16690;mA20-DS16695;mATn-DS17070;mATn-DS18848;mATr-DS17077;mATr-DS20149;mB-DS17866;mB-DS17867;mB-DS17948;mB-DS18865;mBrain-DS12727;mCD19-DS13845;mCD19-DS16168;mCerebrum-DS14024;mGER-DS15395;mGER-DS15400;mGER-DS15405;mGER-DS15410;mGER-DS15415;mGER-DS15420;mHeart-DS17909;mHeart-DS18138;mKidney-DS13948;mKidney-DS17298;mKidney-P0_DS39926;mLiver-DS14476;mLiver-DS14605;mLiver-DS19375;mLiver-P0_DS39858;mLiver-e11.5_DS30095B;mLung-DS14479;mLung-DS14480;mLung-DS17292;mLung-P0_DS39832;mLung-P0_DS39845;mMuscle_Skeletal-DS18130;mMuscle_Skeletal-DS18892;mSpleen-DS18870;mSpleen-DS18884;mTN-DS13720;mTN-DS16171;mTN-DS17080;mTN-DS17082;mTR-DS13834;mTR-DS17864;mThymus-DS18819;mThymus-DS18890;mTreg-DS16358;mfLiver-DS19246;mfLiver-DS20666;midbrain-P0_DS29479;neuraltube-e11.5d_DS35122;thymus-P0_DS28064;thymus-P0_DS29715
chr1	171389320	171389699	110402	CH12-DS22542;MEL-DS13042;R1-DS23677;ZhBTc4-DS15236;thymus-P0_DS28064;thymus-P0_DS29715
chr1	171389840	171390180	110403	CH12-DS22542;PMTPU_10c-DS20655;PMTPU_10i-DS21969;R1-DS23677;ZhBTc4-DS15236;mLiver-DS14605;mLiver-P0_DS39858;mTN-DS17082;midbrain-e11.5d_DS33935;thymus-P0_DS29715
chr1	171390232	171390421	110404	CH12-DS22536;CH12-DS22542;MEL-DS13036;MEL-DS13039;MEL-DS13042;MLL_AF9-DS22924;MLL_AF9-DS22977;Muller_Retina_Glia-P12_DS27620;Muller_Retina_Glia-P12_DS27625;PMTPU_10c-DS20655;PMTPU_10c-DS21963;PMTPU_10i-DS21968;R1-DS23677;ZhBTc4-DS15236;ZhBTc4-DS15860;ZhBTc4-DS17616;craniofacial-e14.5d_DS29579;m416B-DS14099;m416B-DS14104;mA20-DS16690;mA20-DS16695;mATn-DS17070;mATn-DS18848;mATr-DS17077;mATr-DS20149;mB-DS17866;mB-DS17867;mB-DS17948;mB-DS18865;mBrain-DS12727;mCD19-DS13845;mCD19-DS16168;mCJ7-DS13320;mCerebrum-DS14024;mESC_FIKO-DS17063;mGER-DS15395;mGER-DS15400;mGER-DS15405;mGER-DS15410;mGER-DS15415;mGER-DS15420;mHeart-DS17909;mHeart-DS18138;mKidney-DS13948;mKidney-P0_DS39926;mLiver-DS14476;mLiver-DS14605;mLiver-P0_DS39858;mLung-DS14479;mLung-DS17292;mLung-P0_DS39832;mLung-P0_DS39845;mMuscle_Skeletal-DS18130;mMuscle_Skeletal-DS18892;mSpleen-DS18870;mSpleen-DS18884;mStomach-P0_DS39849;mStomach-P0_DS39852;mTN-DS13720;mTN-DS16171;mTN-DS17080;mTN-DS17082;mTR-DS13834;mTR-DS17864;mThymus-DS18819;mThymus-DS18890;mTreg-DS16358;mfLiver-DS19246;mfLiver-DS20666;midbrain-e11.5d_DS33935;thymus-P0_DS28064;thymus-P0_DS29715
chr1	171392080	171392319	110405	PMTPU_10c-DS21963;PMTPU_10i-DS21968;mATr-DS20149;mTN-DS16171
chr1	171392372	171392438	110406	mTN-DS16171;midbrain-e11.5d_DS33935
chr1	171395823	171395914	110407	MLL_AF9-DS22977;mLung-DS14479
chr1	171397602	171397702	110408	PMTPU_10c-DS21963;PMTPU_10i-DS21968;midbrain-e11.5d_DS33935
chr1	171398280	171398311	110409	limb-e14.5d_DS28901
chr1	171398699	171398835	110410	PMTPU_10i-DS21968;midbrain-e11.5d_DS33935
chr1	171401920	171402140	110411	E14-DS18505;E14-DS21450;R1-DS23677;R1-DS23701;ZhBTc4-DS15236;ZhBTc4-DS15299;ZhBTc4-DS15337;ZhBTc4-DS17562;ZhBTc4-DS17616;mCJ7-DS13094;mCJ7-DS13320;mESC_F4WT-DS17613;midbrain-e11.5d_DS33935
chr1	171403100	171403280	110412	R1-DS23677;R1-DS23701;ZhBTc4-DS15236;ZhBTc4-DS15299;ZhBTc4-DS17562;ZhBTc4-DS17616;mCJ7-DS13094;mTN-DS16171
chr1	171408830	171408915	110413	mB-DS17866;mCD19-DS16168;mTN-DS16171
chr1	171409205	171409592	110414	CH12-DS22542;MLL_AF9-DS22977;PMTPU_10c-DS21963;PMTPU_10i-DS21968;mA20-DS16695;mATr-DS20149;mB-DS17866;mCD19-DS16168;mTN-DS16171;mThymus-DS18819
chr1	171409843	171409897	110415	mTN-DS16171;mThymus-DS18819;thymus-P0_DS28064
chr1	171410060	171410235	110416	mATr-DS20149
chr1	171410320	171410560	110417	CH12-DS22542;MEL-DS13036;MLL_AF9-DS22924;MLL_AF9-DS22977;Muller_Retina_Glia-P12_DS27620;Muller_Retina_Glia-P12_DS27625;PMTPU_10c-DS21963;PMTPU_10i-DS21968;PMTPU_10i-DS21969;ZhBTc4-DS15860;ZhBTc4-DS17562;embryo-e10.5d_DS28755;hindbrain-P0_DS29484;lung-e14.5d_DS29609;mA20-DS16690;mA20-DS16695;mATr-DS20149;mB-DS17866;mB-DS17867;mB-DS17948;mB-DS18865;mCD19-DS13845;mCD19-DS16168;mGER-DS15395;mHeart-DS18138;mKidney-DS13948;mLiver-DS14605;mLiver-P0_DS39858;mLung-DS14479;mLung-P0_DS39832;mLung-P0_DS39845;mSpleen-DS18870;mSpleen-DS18884;mTR-DS17864;mThymus-DS18890;mfLiver-DS20666;neuraltube-e11.5d_DS33945;thymus-P0_DS28064
chr1	171410722	171410786	110418	limb-e11.5d_DS35114;thymus-P0_DS29715
chr1	171410949	171411160	110419	3T3_L1_Adipocytes-DS22742;3T3_L1_PreAdipocytes-DS22642;E14-DS18505;E14-DS21450;MEL-DS13042;PMTPU_10i-DS21969;embryo-e10d_DS29623;m416B-DS14104;mA20-DS16690;mATn-DS18848;mBrain-DS12727;mBrain-DS13612;mBrain-DS14445;mBrain-DS14617;mCJ7-DS13094;mCerebellum-DS14033;mCerebellum-DS14034;mCerebrum-DS14499;mESC_F4WT-DS17060;mFatPad-DS14020;mGER-DS15400;mGER-DS15420;mGenitalFatPad-DS18780;mIntestine_Large-DS18784;mKidney-DS13948;mKidney-DS17298;mLiver-DS14004;mLiver-DS14005;mLiver-DS14193;mLiver-DS14452;mLiver-DS14455;mLiver-DS14475;mLiver-DS14476;mLiver-DS14605;mLiver-DS14609;mLiver-DS16858;mLiver-DS19375;mLiver-DS19636;mLung-DS17292;mRetina-DS20000;mfLiver-DS19246;retina-e14.5d_DS30009
chr1	171411180	171411420	110420	3T3_L1_Adipocytes-DS22742;3T3_L1_Adipocytes-DS22747;3T3_L1_PreAdipocytes-DS22637;3T3_L1_PreAdipocytes-DS22642;CH12-DS22536;CH12-DS22542;E14-DS18505;E14-DS21450;MEL-DS13036;MEL-DS13039;MEL-DS13042;MLL_AF9-DS22924;MLL_AF9-DS22977;MN1-DS30610;MN1-DS31588;MN1-DS31645;MN1-DS31652;Muller_Retina_Glia-P12_DS23706;Muller_Retina_Glia-P12_DS27620;Muller_Retina_Glia-P12_DS27625;PMTPU_10c-DS20655;PMTPU_10c-DS21963;PMTPU_10i-DS21968;PMTPU_10i-DS21969;R1-DS23677;R1-DS23701;ZhBTc4-DS15236;ZhBTc4-DS15299;ZhBTc4-DS15337;ZhBTc4-DS15497;ZhBTc4-DS15860;ZhBTc4-DS17562;ZhBTc4-DS17616;craniofacial-e10.5d_DS44757;craniofacial-e10.5d_DS53173;craniofacial-e11.5d_DS30064;craniofacial-e14.5d_DS29579;craniofacial-e14.5d_DS29581;embryo-e10.0d_DS53214;embryo-e10.5d_DS28755;embryo-e10.5d_DS28916;embryo-e10d_DS29623;embryo-e11d_DS29237;embryo-e11d_DS29242;embryo-e9.5d_DS45277;forebrain-P0_DS28085;forebrain-d11.5_DS33930;forebrain-e10.5d_DS45292;forebrain-e10.5d_DS53177;forebrain-e11.5d_DS30069;forebrain-e14.5d_DS29586;forebrain-e14.5d_DS37209;heart-e10.5d_DS44773;heart-e10.5d_DS53179;hindbrain-P0_DS28073;hindbrain-P0_DS29484;hindbrain-e10.5d_DS45296;hindbrain-e10.5d_DS53182;hindbrain-e11.5d_DS30057;hindbrain-e11.5d_DS33941;hindbrain-e14.5d_DS28886;hindbrain-e14.5d_DS29591;intestine-e14.5_DS28910;intestine-e14.5_DS29721;limb-e10.5d_DS44776;limb-e10.5d_DS53189;limb-e11.5d_DS30093;limb-e11.5d_DS35114;limb-e14.5d_DS28901;limb-e14.5d_DS29602;lung-e14.5d_DS29609;m3134-DS8368;m3134-DS8497;m416B-DS14099;mA20-DS16690;mA20-DS16695;mATn-DS17070;mATn-DS18848;mATr-DS17077;mATr-DS20149;mB-DS17866;mB-DS17867;mB-DS17948;mB-DS18865;mBrain-DS11113;mBrain-DS11123;mBrain-DS11128;mBrain-DS12727;mBrain-DS13612;mBrain-DS14445;mBrain-DS14617;mCD1-DS17129;mCD1-DS17221;mCD19-DS13845;mCD19-DS16168;mCJ7-DS13094;mCJ7-DS13320;mCerebellum-DS14033;mCerebellum-DS14034;mCerebellum-DS19087;mCerebrum-DS14024;mCerebrum-DS14499;mCerebrum-DS14500;mESC_F4WT-DS17060;mESC_F4WT-DS17613;mESC_FIKO-DS17063;mESC_FIKO-DS18365;mFatPad-DS14020;mFatPad-DS14021;mFibroblast-DS10085;mFibroblast-DS10088;mForelimbBuds-DS18192;mForelimbBuds-DS18275;mGER-DS15395;mGER-DS15400;mGER-DS15405;mGER-DS15410;mGER-DS15415;mGER-DS15420;mGenitalFatPad-DS18780;mHeart-DS17909;mHeart-DS18138;mHeart-P0_DS39823;mHeart-P0_DS39828;mHindlimbsBuds-DS18279;mIntestine_Large-DS18784;mIntestine_Large-DS19140;mKidney-DS13948;mKidney-DS17298;mKidney-P0_DS39910;mKidney-P0_DS39926;mLiver-DS14004;mLiver-DS14005;mLiver-DS14452;mLiver-DS14455;mLiver-DS14475;mLiver-DS14476;mLiver-DS14605;mLiver-DS16740;mLiver-DS16853;mLiver-DS16858;mLiver-DS19636;mLiver-P0_DS39858;mLiver-e11.5_DS30095B;mLung-DS14479;mLung-DS14480;mLung-DS17292;mLung-P0_DS39832;mLung-P0_DS39845;mMesoderm-DS18198;mMesoderm-DS18357;mMuscle_Skeletal-DS18130;mMuscle_Skeletal-DS18892;mNIH_3T3-DS16900;mNIH_3T3-DS16909;mPATSKI-DS15692;mPATSKI-DS15697;mRetina-DS19060;mRetina-DS20000;mRetina-DS20004;mSpleen-DS18870;mSpleen-DS18884;mStomach-P0_DS39849;mStomach-P0_DS39852;mTN-DS13720;mTN-DS16171;mTN-DS17080;mTN-DS17082;mTR-DS13834;mTR-DS17864;mThymus-DS18819;mThymus-DS18890;mTreg-DS16358;mfBrain-DS14536;mfBrain-DS14537;mfBrain-DS15269;mfBrain-DS19690;mfLiver-DS19246;mfLiver-DS20666;midbrain-P0_DS28061;midbrain-P0_DS29479;midbrain-e10.5d_DS53205;midbrain-e11.5d_DS33935;midbrain-e14.5d_DS29597;neuraltube-e10.5d_DS53209;neuraltube-e11.5d_DS33945;neuraltube-e11.5d_DS35122;retina-e14.5d_DS28360;retina-e14.5d_DS30009;thymus-P0_DS28064;thymus-P0_DS29715;yolksac-e10.5d_DS45287
chr1	171411700	171411919	110421	3T3_L1_Adipocytes-DS22742;MLL_AF9-DS22924;intestine-e14.5_DS28910;limb-e14.5d_DS29602;mB-DS18865;mGenitalFatPad-DS18780;mHindlimbsBuds-DS18279;mKidney-P0_DS39926;mLiver-P0_DS39858;midbrain-e11.5d_DS33935
chr1	171412028	171412320	110422	3T3_L1_Adipocytes-DS22742;3T3_L1_Adipocytes-DS22747;3T3_L1_PreAdipocytes-DS22637;CH12-DS22536;CH12-DS22542;MEL-DS13036;MEL-DS13039;MEL-DS13042;MLL_AF9-DS22924;MLL_AF9-DS22977;MN1-DS30610;MN1-DS31588;MN1-DS31645;MN1-DS31652;Muller_Retina_Glia-P12_DS23706;Muller_Retina_Glia-P12_DS27620;Muller_Retina_Glia-P12_DS27625;PMTPU_10c-DS20655;PMTPU_10c-DS21963;PMTPU_10i-DS21968;PMTPU_10i-DS21969;R1-DS23677;R1-DS23701;ZhBTc4-DS15236;ZhBTc4-DS15299;ZhBTc4-DS15860;ZhBTc4-DS17562;ZhBTc4-DS17616;craniofacial-e10.5d_DS44757;craniofacial-e10.5d_DS53173;craniofacial-e11.5d_DS30064;craniofacial-e14.5d_DS29579;craniofacial-e14.5d_DS29581;embryo-e10.0d_DS53214;embryo-e10.5d_DS28755;embryo-e10.5d_DS28916;embryo-e10d_DS29623;embryo-e11d_DS29237;embryo-e11d_DS29242;embryo-e9.5d_DS45277;forebrain-P0_DS28085;forebrain-d11.5_DS33930;forebrain-e10.5d_DS45292;forebrain-e10.5d_DS53177;forebrain-e11.5d_DS30069;forebrain-e14.5d_DS29586;forebrain-e14.5d_DS37209;heart-e10.5d_DS44773;heart-e10.5d_DS53179;hindbrain-P0_DS28073;hindbrain-P0_DS29484;hindbrain-e10.5d_DS45296;hindbrain-e10.5d_DS53182;hindbrain-e11.5d_DS30057;hindbrain-e11.5d_DS33941;hindbrain-e14.5d_DS28886;hindbrain-e14.5d_DS29591;intestine-e14.5_DS28910;intestine-e14.5_DS29721;limb-e10.5d_DS44776;limb-e10.5d_DS53189;limb-e11.5d_DS30093;limb-e11.5d_DS35114;limb-e14.5d_DS28901;limb-e14.5d_DS29602;lung-e14.5d_DS29609;m3134-DS8497;m416B-DS14099;m416B-DS14104;mA20-DS16690;mA20-DS16695;mATn-DS17070;mATn-DS18848;mATr-DS17077;mATr-DS20149;mB-DS17866;mB-DS17867;mB-DS17948;mB-DS18865;mBrain-DS12727;mBrain-DS13612;mBrain-DS14445;mBrain-DS14617;mCD1-DS17129;mCD1-DS17221;mCD19-DS13845;mCD19-DS16168;mCJ7-DS13094;mCJ7-DS13320;mCerebrum-DS14024;mCerebrum-DS14499;mESC_F4WT-DS17613;mESC_FIKO-DS17063;mESC_FIKO-DS18365;mFibroblast-DS10088;mForelimbBuds-DS18192;mForelimbBuds-DS18275;mGER-DS15395;mGER-DS15405;mGER-DS15410;mGER-DS15420;mGenitalFatPad-DS18780;mHeart-DS17909;mHeart-DS18138;mHeart-P0_DS39823;mHeart-P0_DS39828;mHindlimbsBuds-DS18279;mKidney-DS13948;mKidney-P0_DS39910;mKidney-P0_DS39926;mLiver-DS14605;mLiver-P0_DS39858;mLiver-e11.5_DS30095B;mLung-DS14479;mLung-P0_DS39832;mLung-P0_DS39845;mMesoderm-DS18198;mMesoderm-DS18357;mNIH_3T3-DS16900;mNIH_3T3-DS16909;mPATSKI-DS15692;mPATSKI-DS15697;mRetina-DS20004;mSpleen-DS18870;mSpleen-DS18884;mStomach-P0_DS39849;mStomach-P0_DS39852;mTN-DS13720;mTN-DS16171;mTN-DS17080;mTN-DS17082;mTR-DS13834;mTR-DS17864;mThymus-DS18819;mThymus-DS18890;mTreg-DS16358;mfBrain-DS14536;mfBrain-DS14537;mfBrain-DS19690;mfLiver-DS19246;mfLiver-DS20666;midbrain-P0_DS28061;midbrain-P0_DS29479;midbrain-e10.5d_DS53205;midbrain-e14.5d_DS29597;neuraltube-e10.5d_DS53209;neuraltube-e11.5d_DS33945;neuraltube-e11.5d_DS35122;retina-e14.5d_DS28360;retina-e14.5d_DS30009;thymus-P0_DS28064;thymus-P0_DS29715;yolksac-e10.5d_DS45287
chr1	171412540	171412782	110423	3T3_L1_Adipocytes-DS22742;3T3_L1_Adipocytes-DS22747;3T3_L1_PreAdipocytes-DS22637;CH12-DS22542;MEL-DS13036;MLL_AF9-DS22924;MLL_AF9-DS22977;MN1-DS30610;MN1-DS31588;MN1-DS31645;MN1-DS31652;Muller_Retina_Glia-P12_DS23706;Muller_Retina_Glia-P12_DS27620;Muller_Retina_Glia-P12_DS27625;PMTPU_10c-DS21963;PMTPU_10i-DS21968;R1-DS23677;R1-DS23701;ZhBTc4-DS15236;ZhBTc4-DS15299;ZhBTc4-DS17562;ZhBTc4-DS17616;craniofacial-e10.5d_DS44757;craniofacial-e10.5d_DS53173;craniofacial-e11.5d_DS30064;craniofacial-e14.5d_DS29579;craniofacial-e14.5d_DS29581;embryo-e10.0d_DS53214;embryo-e10.5d_DS28755;embryo-e10.5d_DS28916;embryo-e10d_DS29623;embryo-e11d_DS29237;embryo-e11d_DS29242;embryo-e9.5d_DS45277;forebrain-P0_DS28085;forebrain-e10.5d_DS45292;forebrain-e10.5d_DS53177;forebrain-e11.5d_DS30069;forebrain-e14.5d_DS29586;forebrain-e14.5d_DS37209;hindbrain-P0_DS28073;hindbrain-P0_DS29484;hindbrain-e10.5d_DS45296;hindbrain-e10.5d_DS53182;hindbrain-e11.5d_DS30057;hindbrain-e11.5d_DS33941;hindbrain-e14.5d_DS28886;hindbrain-e14.5d_DS29591;intestine-e14.5_DS28910;intestine-e14.5_DS29721;limb-e10.5d_DS44776;limb-e10.5d_DS53189;limb-e11.5d_DS30093;limb-e11.5d_DS35114;limb-e14.5d_DS28901;limb-e14.5d_DS29602;lung-e14.5d_DS29609;m416B-DS14099;mATn-DS17070;mATr-DS20149;mB-DS17866;mBrain-DS11113;mBrain-DS11123;mBrain-DS11128;mBrain-DS12727;mBrain-DS13612;mBrain-DS14445;mBrain-DS14617;mCJ7-DS13320;mCerebrum-DS14024;mCerebrum-DS14499;mCerebrum-DS14500;mFatPad-DS14020;mFatPad-DS14021;mFibroblast-DS10088;mForelimbBuds-DS18192;mForelimbBuds-DS18275;mGER-DS15395;mGER-DS15420;mGenitalFatPad-DS18780;mHeart-DS17909;mHeart-DS18138;mHeart-P0_DS39823;mHeart-P0_DS39828;mHindlimbsBuds-DS18279;mKidney-DS13948;mKidney-P0_DS39910;mKidney-P0_DS39926;mLiver-P0_DS39858;mLung-DS14479;mLung-P0_DS39832;mLung-P0_DS39845;mMesoderm-DS18198;mMesoderm-DS18357;mNIH_3T3-DS16900;mNIH_3T3-DS16909;mPATSKI-DS15697;mRetina-DS20004;mSpleen-DS18870;mStomach-P0_DS39849;mTN-DS13720;mTN-DS16171;mTN-DS17080;mTN-DS17082;mTR-DS17864;mThymus-DS18819;mThymus-DS18890;mfBrain-DS14536;mfBrain-DS14537;mfBrain-DS15269;mfBrain-DS19690;mfLiver-DS20666;midbrain-P0_DS28061;midbrain-P0_DS29479;midbrain-e10.5d_DS53205;midbrain-e11.5d_DS33935;midbrain-e14.5d_DS29597;neuraltube-e10.5d_DS53209;neuraltube-e11.5d_DS33945;neuraltube-e11.5d_DS35122;retina-e14.5d_DS28360;retina-e14.5d_DS30009;thymus-P0_DS28064;thymus-P0_DS29715
chr1	171412990	171413060	110424	forebrain-e11.5d_DS30069;neuraltube-e11.5d_DS33945
chr1	171413260	171413580	110425	PMTPU_10c-DS21963;PMTPU_10i-DS21968;R1-DS23677;m416B-DS14099;mThymus-DS18819
chr1	171413680	171413900	110426	R1-DS23677;R1-DS23701;ZhBTc4-DS15236;ZhBTc4-DS15337;ZhBTc4-DS17562;ZhBTc4-DS17616;heart-e10.5d_DS44773;mCJ7-DS13094;mCJ7-DS13320;mESC_F4WT-DS17060;mESC_F4WT-DS17613;mESC_FIKO-DS17063;mESC_FIKO-DS18365;mLiver-DS14605;retina-e14.5d_DS28360
chr1	171416769	171416875	110427	R1-DS23677;ZhBTc4-DS15236;ZhBTc4-DS17562;craniofacial-e14.5d_DS29579
chr1	171416920	171416980	110428	ZhBTc4-DS17562;craniofacial-e14.5d_DS29579;limb-e14.5d_DS29602
chr1	171417297	171417455	110429	mHeart-DS18138;mLiver-DS14004;mLiver-DS14005;mLiver-DS14193;mLiver-DS14452;mLiver-DS14455;mLiver-DS14475;mLiver-DS14476;mLiver-DS14605;mLiver-DS14609;mLiver-DS16740;mLiver-DS16853;mLiver-DS16858;mLiver-DS19375;mLiver-DS19636;mLung-DS14479
chr1	171418128	171418220	110430	Muller_Retina_Glia-P12_DS23706;m3134-DS8497;mLiver-DS14605
chr1	171418788	171419020	110431	PMTPU_10c-DS21963;PMTPU_10i-DS21968;mIntestine_Large-DS18784;mIntestine_Large-DS19140;mKidney-DS13948;mKidney-DS17298;mLiver-DS14004;mLiver-DS14005;mLiver-DS14193;mLiver-DS14452;mLiver-DS14455;mLiver-DS14475;mLiver-DS14476;mLiver-DS14605;mLiver-DS14609;mLiver-DS16740;mLiver-DS16853;mLiver-DS16858;mLiver-DS19375;mLiver-DS19636;mLiver-P0_DS39858;mLung-DS14479;mStomach-P0_DS39849;mStomach-P0_DS39852;midbrain-P0_DS28061
chr1	171419520	171419776	110432	R1-DS23677;R1-DS23701;ZhBTc4-DS15236;craniofacial-e10.5d_DS44757;craniofacial-e14.5d_DS29579;craniofacial-e14.5d_DS29581;forebrain-P0_DS28085;forebrain-e14.5d_DS29586;hindbrain-P0_DS28073;hindbrain-P0_DS29484;hindbrain-e14.5d_DS29591;lung-e14.5d_DS29609;mLung-DS14479;mLung-P0_DS39845;mRetina-DS20004;mStomach-P0_DS39849;mStomach-P0_DS39852;mfBrain-DS14536;midbrain-P0_DS28061;midbrain-P0_DS29479;midbrain-e10.5d_DS53205;midbrain-e11.5d_DS33935;midbrain-e14.5d_DS29597
chr1	171419780	171420040	110433	R1-DS23677;ZhBTc4-DS15236;forebrain-e14.5d_DS29586;forebrain-e14.5d_DS37209;hindbrain-P0_DS28073;hindbrain-P0_DS29484;hindbrain-e11.5d_DS30057;midbrain-P0_DS29479;midbrain-e11.5d_DS33935
chr1	171422407	171422621	110434	MEL-DS13036;PMTPU_10i-DS21968
chr1	171422820	171423013	110435	MEL-DS13036;MEL-DS13039;lung-e14.5d_DS29609;m416B-DS14099;mIntestine_Large-DS19140;mLiver-DS14004;mLiver-DS14005;mLiver-DS14193;mLiver-DS14452;mLiver-DS14455;mLiver-DS14475;mLiver-DS14476;mLiver-DS14605;mLiver-DS14609;mLiver-DS16740;mLiver-DS16853;mLiver-DS16858;mLiver-DS19375;mLiver-DS19636;mLiver-P0_DS39858;mLung-DS14479;mLung-DS14480;mLung-P0_DS39832;mLung-P0_DS39845;mStomach-P0_DS39849;mStomach-P0_DS39852;yolksac-e10.5d_DS45287
chr1	171424554	171424678	110436	MEL-DS13036
chr1	171424760	171425040	110437	mKidney-P0_DS39910;mLiver-DS14455;mLiver-DS19636;mLiver-P0_DS39858;mLung-DS14479;mLung-P0_DS39832;mLung-P0_DS39845;mNIH_3T3-DS16900
chr1	171425151	171425451	110438	3T3_L1_Adipocytes-DS22747;3T3_L1_PreAdipocytes-DS22637;Muller_Retina_Glia-P12_DS23706;Muller_Retina_Glia-P12_DS27620;Muller_Retina_Glia-P12_DS27625;craniofacial-e14.5d_DS29579;craniofacial-e14.5d_DS29581;embryo-e10d_DS29623;intestine-e14.5_DS28910;limb-e14.5d_DS29602;lung-e14.5d_DS29609;mFatPad-DS14020;mHeart-DS18138;mHeart-P0_DS39823;mHeart-P0_DS39828;mKidney-P0_DS39910;mKidney-P0_DS39926;mLiver-DS14004;mLiver-DS14005;mLiver-DS14193;mLiver-DS14452;mLiver-DS14455;mLiver-DS14475;mLiver-DS14476;mLiver-DS14605;mLiver-DS14609;mLiver-DS16740;mLiver-DS16853;mLiver-DS16858;mLiver-DS19375;mLiver-DS19636;mLiver-P0_DS39858;mLung-DS14479;mLung-P0_DS39832;mLung-P0_DS39845;mNIH_3T3-DS16900;mNIH_3T3-DS16909;mPATSKI-DS15697;mStomach-P0_DS39852;yolksac-e10.5d_DS45287
chr1	171426480	171426752	110439	R1-DS23677;m416B-DS14099
chr1	171431020	171431260	110440	3T3_L1_Adipocytes-DS22747;mLiver-DS14605;mLiver-DS19636;mLung-DS14479
chr1	171432260	171432455	110441	3T3_L1_Adipocytes-DS22747
chr1	171433170	171433296	110442
chr1	171433780	171433980	110443	R1-DS23677
chr1	171435352	171435620	110444	Muller_Retina_Glia-P12_DS23706;Muller_Retina_Glia-P12_DS27620;Muller_Retina_Glia-P12_DS27625;ZhBTc4-DS17562;embryo-e10.0d_DS53214;embryo-e10.5d_DS28755;embryo-e10.5d_DS28916;embryo-e10d_DS29623;embryo-e11d_DS29237;embryo-e11d_DS29242;embryo-e9.5d_DS45277;intestine-e14.5_DS28910;limb-e11.5d_DS30093;limb-e11.5d_DS35114;lung-e14.5d_DS29609;mForelimbBuds-DS18192;mHindlimbsBuds-DS18279;mIntestine_Large-DS19140;mKidney-DS13948;mKidney-P0_DS39910;mKidney-P0_DS39926;mLung-DS14479;mLung-P0_DS39832;mLung-P0_DS39845;mMesoderm-DS18198;mMesoderm-DS18357;mPATSKI-DS15697;retina-e14.5d_DS28360;yolksac-e10.5d_DS45287
chr1	171436080	171436260	110445	3T3_L1_Adipocytes-DS22742;3T3_L1_Adipocytes-DS22747;lung-e14.5d_DS29609;mKidney-DS13948;mLiver-DS14605;mNIH_3T3-DS16900
chr1	171437360	171437600	110446	3T3_L1_Adipocytes-DS22747;3T3_L1_PreAdipocytes-DS22637;CH12-DS22536;CH12-DS22542;E14-DS18505;E14-DS21450;MEL-DS13036;MLL_AF9-DS22924;MLL_AF9-DS22977;MN1-DS30610;MN1-DS31645;MN1-DS31652;Muller_Retina_Glia-P12_DS23706;Muller_Retina_Glia-P12_DS27620;Muller_Retina_Glia-P12_DS27625;PMTPU_10c-DS20655;PMTPU_10c-DS21963;PMTPU_10i-DS21968;R1-DS23677;R1-DS23701;ZhBTc4-DS15236;ZhBTc4-DS15299;ZhBTc4-DS15337;ZhBTc4-DS15497;ZhBTc4-DS15860;ZhBTc4-DS17562;ZhBTc4-DS17616;craniofacial-e10.5d_DS44757;craniofacial-e10.5d_DS53173;craniofacial-e11.5d_DS30064;craniofacial-e14.5d_DS29579;craniofacial-e14.5d_DS29581;embryo-e10.0d_DS53214;embryo-e10.5d_DS28755;embryo-e10.5d_DS28916;embryo-e10d_DS29623;embryo-e11d_DS29237;embryo-e11d_DS29242;embryo-e9.5d_DS45277;forebrain-P0_DS28085;forebrain-d11.5_DS33930;forebrain-e10.5d_DS45292;forebrain-e10.5d_DS53177;forebrain-e11.5d_DS30069;forebrain-e14.5d_DS29586;forebrain-e14.5d_DS37209;heart-e10.5d_DS44773;heart-e10.5d_DS53179;hindbrain-P0_DS28073;hindbrain-P0_DS29484;hindbrain-e10.5d_DS45296;hindbrain-e10.5d_DS53182;hindbrain-e11.5d_DS30057;hindbrain-e11.5d_DS33941;hindbrain-e14.5d_DS28886;hindbrain-e14.5d_DS29591;intestine-e14.5_DS28910;intestine-e14.5_DS29721;limb-e10.5d_DS44776;limb-e10.5d_DS53189;limb-e11.5d_DS30093;limb-e11.5d_DS35114;limb-e14.5d_DS28901;limb-e14.5d_DS29602;lung-e14.5d_DS29609;m3134-DS8368;m3134-DS8497;mATn-DS17070;mATn-DS18848;mATr-DS17077;mATr-DS20149;mB-DS17866;mB-DS17867;mB-DS17948;mB-DS18865;mBrain-DS11113;mBrain-DS11123;mBrain-DS11128;mBrain-DS12727;mBrain-DS13612;mBrain-DS14445;mBrain-DS14617;mCD1-DS17129;mCD1-DS17221;mCD19-DS13845;mCD19-DS16168;mCJ7-DS13094;mCJ7-DS13320;mCerebellum-DS14033;mCerebellum-DS14034;mCerebellum-DS19087;mCerebrum-DS14024;mCerebrum-DS14499;mCerebrum-DS14500;mESC_F4WT-DS17060;mESC_F4WT-DS17613;mESC_FIKO-DS17063;mESC_FIKO-DS18365;mFatPad-DS14020;mFatPad-DS14021;mFibroblast-DS10088;mForelimbBuds-DS18192;mForelimbBuds-DS18275;mGER-DS15395;mGER-DS15400;mGER-DS15405;mGER-DS15410;mGER-DS15415;mGER-DS15420;mGenitalFatPad-DS18780;mHeart-DS18138;mHeart-P0_DS39823;mHeart-P0_DS39828;mHindlimbsBuds-DS18279;mIntestine_Large-DS18784;mIntestine_Large-DS19140;mKidney-DS13948;mKidney-DS17298;mKidney-P0_DS39910;mKidney-P0_DS39926;mLiver-DS14004;mLiver-DS14005;mLiver-DS14193;mLiver-DS14452;mLiver-DS14455;mLiver-DS14475;mLiver-DS14476;mLiver-DS14605;mLiver-DS14609;mLiver-DS16740;mLiver-DS16853;mLiver-DS16858;mLiver-DS19375;mLiver-DS19636;mLiver-P0_DS39858;mLiver-e11.5_DS30095B;mLung-DS14479;mLung-DS14480;mLung-DS17292;mLung-P0_DS39832;mLung-P0_DS39845;mMesoderm-DS18198;mMesoderm-DS18357;mMuscle_Skeletal-DS18130;mPATSKI-DS15692;mPATSKI-DS15697;mRetina-DS20000;mRetina-DS20004;mSpleen-DS18870;mSpleen-DS18884;mStomach-P0_DS39849;mStomach-P0_DS39852;mTN-DS13720;mTN-DS16171;mTN-DS17080;mTN-DS17082;mTR-DS13834;mTR-DS17864;mThymus-DS18819;mThymus-DS18890;mTreg-DS16358;mfBrain-DS14536;mfBrain-DS15269;mfBrain-DS19690;mfLiver-DS19246;mfLiver-DS20666;midbrain-P0_DS28061;midbrain-P0_DS29479;midbrain-e10.5d_DS45299;midbrain-e10.5d_DS53205;midbrain-e11.5d_DS33935;midbrain-e14.5d_DS29597;neuraltube-e10.5d_DS53209;neuraltube-e11.5d_DS33945;neuraltube-e11.5d_DS35122;retina-e14.5d_DS28360;retina-e14.5d_DS30009;thymus-P0_DS28064;thymus-P0_DS29715;yolksac-e10.5d_DS45287
chr1	171437720	171437944	110447	PMTPU_10c-DS21963;craniofacial-e10.5d_DS44757;craniofacial-e11.5d_DS30064;craniofacial-e14.5d_DS29579;craniofacial-e14.5d_DS29581;embryo-e10.0d_DS53214;embryo-e10.5d_DS28755;embryo-e10d_DS29623;embryo-e11d_DS29237;embryo-e11d_DS29242;forebrain-e10.5d_DS53177;forebrain-e11.5d_DS30069;forebrain-e14.5d_DS29586;heart-e10.5d_DS44773;hindbrain-P0_DS28073;hindbrain-e11.5d_DS30057;hindbrain-e11.5d_DS33941;hindbrain-e14.5d_DS29591;limb-e10.5d_DS53189;limb-e11.5d_DS30093;limb-e11.5d_DS35114;limb-e14.5d_DS28901;limb-e14.5d_DS29602;lung-e14.5d_DS29609;mHeart-DS18138;mHeart-P0_DS39823;mHeart-P0_DS39828;mIntestine_Large-DS18784;mIntestine_Large-DS19140;mKidney-DS13948;mKidney-DS17298;mKidney-P0_DS39910;mKidney-P0_DS39926;mLiver-DS14004;mLiver-DS14005;mLiver-DS14193;mLiver-DS14452;mLiver-DS14455;mLiver-DS14475;mLiver-DS14476;mLiver-DS14605;mLiver-DS14609;mLiver-DS16853;mLiver-DS16858;mLiver-DS19375;mLiver-DS19636;mLiver-P0_DS39858;mLung-DS14479;mLung-P0_DS39832;mLung-P0_DS39845;mMesoderm-DS18198;mRetina-DS20004;mStomach-P0_DS39849;mStomach-P0_DS39852;mTR-DS17864;midbrain-P0_DS28061;midbrain-P0_DS29479;midbrain-e10.5d_DS45299;midbrain-e10.5d_DS53205;midbrain-e14.5d_DS29597;neuraltube-e10.5d_DS53209;neuraltube-e11.5d_DS33945;retina-e14.5d_DS30009;thymus-P0_DS28064;yolksac-e10.5d_DS45287
chr1	171438320	171438562	110448	Muller_Retina_Glia-P12_DS23706;Muller_Retina_Glia-P12_DS27620;PMTPU_10c-DS21963;PMTPU_10i-DS21968;R1-DS23677;ZhBTc4-DS15236;ZhBTc4-DS17562;craniofacial-e10.5d_DS44757;craniofacial-e10.5d_DS53173;craniofacial-e11.5d_DS30064;craniofacial-e14.5d_DS29579;craniofacial-e14.5d_DS29581;embryo-e10.0d_DS53214;embryo-e10.5d_DS28916;embryo-e10d_DS29623;embryo-e11d_DS29237;embryo-e11d_DS29242;embryo-e9.5d_DS45277;forebrain-d11.5_DS33930;forebrain-e10.5d_DS45292;forebrain-e14.5d_DS29586;hindbrain-e10.5d_DS53182;hindbrain-e11.5d_DS30057;hindbrain-e11.5d_DS33941;hindbrain-e14.5d_DS29591;intestine-e14.5_DS29721;limb-e10.5d_DS44776;limb-e10.5d_DS53189;limb-e11.5d_DS30093;limb-e11.5d_DS35114;limb-e14.5d_DS28901;limb-e14.5d_DS29602;lung-e14.5d_DS29609;mATr-DS20149;mCD19-DS16168;mFatPad-DS14021;mForelimbBuds-DS18192;mGenitalFatPad-DS18780;mHeart-DS18138;mHeart-P0_DS39823;mKidney-DS13948;mKidney-P0_DS39910;mKidney-P0_DS39926;mLiver-DS14605;mLiver-e11.5_DS30095B;mLung-DS14479;mLung-P0_DS39832;mLung-P0_DS39845;mMesoderm-DS18198;mStomach-P0_DS39849;mStomach-P0_DS39852;mfBrain-DS14536;midbrain-P0_DS28061;midbrain-e10.5d_DS45299;neuraltube-e11.5d_DS33945;retina-e14.5d_DS30009;thymus-P0_DS28064;thymus-P0_DS29715;yolksac-e10.5d_DS45287
chr1	171438620	171439040	110449	Muller_Retina_Glia-P12_DS23706;PMTPU_10c-DS21963;PMTPU_10i-DS21968;ZhBTc4-DS17562;embryo-e10.5d_DS28755;forebrain-e10.5d_DS45292;intestine-e14.5_DS28910;limb-e10.5d_DS44776;mATr-DS20149;mIntestine_Large-DS18784;mIntestine_Large-DS19140;mLiver-DS14605;mTN-DS17080;midbrain-e11.5d_DS33935
chr1	171439198	171439380	110450	3T3_L1_PreAdipocytes-DS22637;MLL_AF9-DS22977;PMTPU_10c-DS21963;PMTPU_10i-DS21968;R1-DS23677;ZhBTc4-DS15236;ZhBTc4-DS17562;ZhBTc4-DS17616;craniofacial-e14.5d_DS29579;craniofacial-e14.5d_DS29581;embryo-e10.5d_DS28755;forebrain-e10.5d_DS45292;hindbrain-e11.5d_DS33941;intestine-e14.5_DS29721;limb-e14.5d_DS29602;lung-e14.5d_DS29609;m3134-DS8497;mHeart-DS18138;mHeart-P0_DS39823;mIntestine_Large-DS18784;mIntestine_Large-DS19140;mKidney-DS13948;mKidney-P0_DS39910;mKidney-P0_DS39926;mLiver-DS14005;mLiver-DS14476;mLiver-DS14605;mLiver-DS14609;mLiver-DS16740;mLiver-DS19375;mLiver-P0_DS39858;mLung-DS14479;mLung-DS14480;mLung-DS17292;mLung-P0_DS39832;mLung-P0_DS39845;mStomach-P0_DS39849;yolksac-e10.5d_DS45287
chr1	171439480	171439830	110451	CH12-DS22542;MEL-DS13036;PMTPU_10c-DS21963;PMTPU_10i-DS21968;R1-DS23677;ZhBTc4-DS15236;ZhBTc4-DS17562;craniofacial-e10.5d_DS44757;craniofacial-e10.5d_DS53173;hindbrain-e11.5d_DS30057;hindbrain-e11.5d_DS33941;intestine-e14.5_DS28910;mHeart-DS18138;mKidney-P0_DS39910;mKidney-P0_DS39926;mStomach-P0_DS39849;midbrain-e14.5d_DS29597
chr1	171440100	171440340	110452	3T3_L1_Adipocytes-DS22742;3T3_L1_Adipocytes-DS22747;3T3_L1_PreAdipocytes-DS22637;3T3_L1_PreAdipocytes-DS22642;MEL-DS13042;Muller_Retina_Glia-P12_DS23706;Muller_Retina_Glia-P12_DS27620;ZhBTc4-DS15236;craniofacial-e10.5d_DS44757;craniofacial-e10.5d_DS53173;craniofacial-e11.5d_DS30064;craniofacial-e14.5d_DS29579;craniofacial-e14.5d_DS29581;embryo-e10.5d_DS28755;embryo-e10.5d_DS28916;embryo-e10d_DS29623;embryo-e11d_DS29237;embryo-e11d_DS29242;forebrain-P0_DS28085;forebrain-d11.5_DS33930;forebrain-e14.5d_DS29586;hindbrain-P0_DS28073;hindbrain-P0_DS29484;hindbrain-e10.5d_DS53182;hindbrain-e11.5d_DS33941;hindbrain-e14.5d_DS29591;intestine-e14.5_DS28910;intestine-e14.5_DS29721;limb-e10.5d_DS44776;limb-e10.5d_DS53189;limb-e11.5d_DS30093;limb-e11.5d_DS35114;limb-e14.5d_DS28901;limb-e14.5d_DS29602;lung-e14.5d_DS29609;m3134-DS8497;mHeart-DS17909;mHeart-DS18138;mHeart-P0_DS39823;mHeart-P0_DS39828;mKidney-DS13948;mKidney-DS17298;mKidney-P0_DS39910;mKidney-P0_DS39926;mLiver-DS14605;mLung-P0_DS39845;mMesoderm-DS18198;mMuscle_Skeletal-DS18130;mNIH_3T3-DS16900;mPATSKI-DS15697;mRetina-DS20004;mStomach-P0_DS39852;mfBrain-DS14536;midbrain-P0_DS29479;midbrain-e14.5d_DS29597;retina-e14.5d_DS28360
chr1	171440380	171440600	110453	3T3_L1_Adipocytes-DS22742;3T3_L1_Adipocytes-DS22747;3T3_L1_PreAdipocytes-DS22637;3T3_L1_PreAdipocytes-DS22642;MEL-DS13036;MEL-DS13039;MEL-DS13042;MLL_AF9-DS22977;Muller_Retina_Glia-P12_DS23706;Muller_Retina_Glia-P12_DS27620;Muller_Retina_Glia-P12_DS27625;PMTPU_10c-DS20655;PMTPU_10c-DS21963;PMTPU_10i-DS21968;ZhBTc4-DS15236;ZhBTc4-DS17562;craniofacial-e10.5d_DS44757;craniofacial-e10.5d_DS53173;craniofacial-e14.5d_DS29579;craniofacial-e14.5d_DS29581;embryo-e10.0d_DS53214;embryo-e10.5d_DS28916;embryo-e10d_DS29623;embryo-e11d_DS29237;embryo-e11d_DS29242;forebrain-P0_DS28085;forebrain-e14.5d_DS29586;heart-e10.5d_DS53179;hindbrain-P0_DS28073;hindbrain-P0_DS29484;hindbrain-e10.5d_DS53182;hindbrain-e14.5d_DS28886;hindbrain-e14.5d_DS29591;intestine-e14.5_DS28910;intestine-e14.5_DS29721;limb-e10.5d_DS44776;limb-e10.5d_DS53189;limb-e11.5d_DS30093;limb-e11.5d_DS35114;limb-e14.5d_DS28901;limb-e14.5d_DS29602;lung-e14.5d_DS29609;m3134-DS8497;m416B-DS14099;m416B-DS14104;mB-DS17866;mBrain-DS11113;mBrain-DS11123;mBrain-DS11128;mBrain-DS12727;mBrain-DS13612;mCD19-DS16168;mCerebrum-DS14024;mCerebrum-DS14499;mFibroblast-DS10085;mFibroblast-DS10088;mGER-DS15395;mGER-DS15400;mGER-DS15405;mGER-DS15410;mGER-DS15415;mGER-DS15420;mHeart-DS17909;mHeart-DS18138;mHeart-P0_DS39823;mHeart-P0_DS39828;mIntestine_Large-DS19140;mKidney-DS13948;mKidney-DS17298;mKidney-P0_DS39910;mKidney-P0_DS39926;mLiver-DS14605;mLiver-P0_DS39858;mLung-DS14479;mLung-DS14480;mLung-DS17292;mLung-P0_DS39832;mLung-P0_DS39845;mMesoderm-DS18198;mMesoderm-DS18357;mMuscle_Skeletal-DS18130;mMuscle_Skeletal-DS18892;mNIH_3T3-DS16900;mNIH_3T3-DS16909;mRetina-DS20004;mStomach-P0_DS39849;mStomach-P0_DS39852;mTR-DS17864;mfBrain-DS14536;midbrain-P0_DS28061;midbrain-P0_DS29479;midbrain-e11.5d_DS33935;midbrain-e14.5d_DS29597;thymus-P0_DS28064;thymus-P0_DS29715;yolksac-e10.5d_DS45287
chr1	171441500	171441787	110454	3T3_L1_Adipocytes-DS22742;3T3_L1_Adipocytes-DS22747;3T3_L1_PreAdipocytes-DS22637;MEL-DS13036;MEL-DS13039;MLL_AF9-DS22977;Muller_Retina_Glia-P12_DS23706;Muller_Retina_Glia-P12_DS27620;PMTPU_10c-DS20655;PMTPU_10c-DS21963;PMTPU_10i-DS21968;R1-DS23677;R1-DS23701;ZhBTc4-DS15236;craniofacial-e10.5d_DS44757;craniofacial-e10.5d_DS53173;craniofacial-e11.5d_DS30064;craniofacial-e14.5d_DS29579;craniofacial-e14.5d_DS29581;embryo-e10.0d_DS53214;embryo-e10.5d_DS28755;embryo-e10.5d_DS28916;embryo-e10d_DS29623;embryo-e11d_DS29237;embryo-e11d_DS29242;embryo-e9.5d_DS45277;heart-e10.5d_DS44773;heart-e10.5d_DS53179;hindbrain-e10.5d_DS53182;hindbrain-e11.5d_DS33941;hindbrain-e14.5d_DS29591;intestine-e14.5_DS28910;intestine-e14.5_DS29721;limb-e10.5d_DS44776;limb-e10.5d_DS53189;limb-e11.5d_DS30093;limb-e11.5d_DS35114;limb-e14.5d_DS28901;limb-e14.5d_DS29602;lung-e14.5d_DS29609;m416B-DS14099;m416B-DS14104;mGER-DS15395;mGER-DS15400;mGER-DS15405;mGER-DS15410;mGER-DS15415;mGER-DS15420;mHeart-DS18138;mHeart-P0_DS39823;mIntestine_Large-DS18784;mIntestine_Large-DS19140;mKidney-DS13948;mKidney-DS17298;mKidney-P0_DS39910;mKidney-P0_DS39926;mLiver-DS14004;mLiver-DS14005;mLiver-DS14193;mLiver-DS14452;mLiver-DS14455;mLiver-DS14475;mLiver-DS14476;mLiver-DS14605;mLiver-DS14609;mLiver-DS16740;mLiver-DS16853;mLiver-DS16858;mLiver-DS19375;mLiver-DS19636;mLiver-P0_DS39858;mLiver-e11.5_DS30095B;mLung-DS14479;mLung-P0_DS39832;mLung-P0_DS39845;mMesoderm-DS18198;mMesoderm-DS18357;mMuscle_Skeletal-DS18130;mStomach-P0_DS39849;mStomach-P0_DS39852;mThymus-DS18819;mfLiver-DS19246;mfLiver-DS20666;yolksac-e10.5d_DS45287
chr1	171441851	171441920	110455
chr1	171441940	171442615	110456	MEL-DS13036;MLL_AF9-DS22977;PMTPU_10c-DS20655;PMTPU_10c-DS21963;PMTPU_10i-DS21968;R1-DS23677;ZhBTc4-DS15236;ZhBTc4-DS17562;ZhBTc4-DS17616;craniofacial-e10.5d_DS44757;craniofacial-e10.5d_DS53173;craniofacial-e14.5d_DS29579;embryo-e10.0d_DS53214;heart-e10.5d_DS53179;hindbrain-e10.5d_DS53182;lung-e14.5d_DS29609;mA20-DS16695;mB-DS17866;mB-DS17948;mB-DS18865;mCD19-DS16168;mGER-DS15395;mHeart-DS18138;mKidney-DS13948;mKidney-P0_DS39910;mKidney-P0_DS39926;mLiver-P0_DS39858;mLung-DS14479;mLung-P0_DS39832;mLung-P0_DS39845;mStomach-P0_DS39849;mStomach-P0_DS39852;mTN-DS17080;mTR-DS17864
chr1	171443098	171443270	110457	ZhBTc4-DS15236;ZhBTc4-DS17616;mLung-DS14479;mStomach-P0_DS39852
chr1	171443640	171443718	110458	R1-DS23677;ZhBTc4-DS15236
chr1	171445160	171445333	110459	3T3_L1_PreAdipocytes-DS22637;R1-DS23677;R1-DS23701;ZhBTc4-DS15236;ZhBTc4-DS17562;ZhBTc4-DS17616;m416B-DS14099;mCJ7-DS13320;mLung-P0_DS39832;mLung-P0_DS39845;mNIH_3T3-DS16900;mPATSKI-DS15697;yolksac-e10.5d_DS45287
chr1	171446966	171447167	110460	mHeart-DS18138;mHeart-P0_DS39823;mKidney-P0_DS39910;mKidney-P0_DS39926;mLung-DS14479;mLung-P0_DS39832;mLung-P0_DS39845
chr1	171447754	171447958	110461	craniofacial-e10.5d_DS44757;intestine-e14.5_DS29721;mHeart-DS18138;mKidney-P0_DS39910;mKidney-P0_DS39926;mLung-DS14479;mLung-P0_DS39845;neuraltube-e10.5d_DS53209;yolksac-e10.5d_DS45287
chr1	171448025	171448201	110462	craniofacial-e10.5d_DS44757;heart-e10.5d_DS44773;intestine-e14.5_DS29721;mHeart-DS18138;mKidney-P0_DS39926
chr1	171449720	171450000	110463	Muller_Retina_Glia-P12_DS23706;Muller_Retina_Glia-P12_DS27620;Muller_Retina_Glia-P12_DS27625;hindbrain-P0_DS28073;mRetina-DS20004;midbrain-P0_DS29479;retina-e14.5d_DS28360;retina-e14.5d_DS30009
chr1	171450199	171450363	110464	MN1-DS30610;MN1-DS31588;MN1-DS31645;R1-DS23677;ZhBTc4-DS15236;ZhBTc4-DS17562;mKidney-DS13948;mLiver-DS14605;mLiver-DS16740;mLiver-DS19375;mLung-DS14479;mRetina-DS20004;mStomach-P0_DS39849;retina-e14.5d_DS28360;retina-e14.5d_DS30009
chr1	171451080	171451292	110465	MLL_AF9-DS22977;Muller_Retina_Glia-P12_DS27620;Muller_Retina_Glia-P12_DS27625;mA20-DS16695;mB-DS17866;mBrain-DS12727;mBrain-DS14617;mCD19-DS16168;mCerebrum-DS14024;mCerebrum-DS14500;mHeart-DS18138;mLung-DS14479
chr1	171452600	171452840	110466	MN1-DS31588;Muller_Retina_Glia-P12_DS27625;mLiver-DS14605;mLiver-DS16740;mLiver-DS19375;mLiver-P0_DS39858;mLung-DS14479
chr1	171453047	171453241	110467	3T3_L1_Adipocytes-DS22742;3T3_L1_Adipocytes-DS22747;3T3_L1_PreAdipocytes-DS22637;MLL_AF9-DS22977;Muller_Retina_Glia-P12_DS27620;Muller_Retina_Glia-P12_DS27625;R1-DS23677;ZhBTc4-DS15236;ZhBTc4-DS15337;ZhBTc4-DS17562;ZhBTc4-DS17616;m416B-DS14099;mCJ7-DS13320;mFatPad-DS14020;mFatPad-DS14021;mGenitalFatPad-DS18780;mHeart-DS18138;mLiver-DS14004;mLiver-DS14005;mLiver-DS14193;mLiver-DS14452;mLiver-DS14455;mLiver-DS14475;mLiver-DS14476;mLiver-DS14605;mLiver-DS14609;mLiver-DS16740;mLiver-DS16853;mLiver-DS16858;mLiver-DS19375;mLiver-DS19636;mLiver-P0_DS39858;mLung-DS14479;mLung-DS14480;mLung-DS17292;mLung-P0_DS39832;mLung-P0_DS39845;mNIH_3T3-DS16900;mPATSKI-DS15697;mStomach-P0_DS39849;mStomach-P0_DS39852;mfLiver-DS20666;yolksac-e10.5d_DS45287
chr1	171453342	171453430	110468	mLiver-DS14004;mLiver-DS14005;mLiver-DS14475;mLiver-DS14605;mLiver-DS14609;mLiver-DS16740
chr1	171454154	171454318	110469	PMTPU_10c-DS21963;PMTPU_10i-DS21968
chr1	171454993	171455167	110470	R1-DS23677;m416B-DS14099;mATn-DS17070;mBrain-DS12727;mCJ7-DS13320;mHeart-DS18138;mLung-DS14479;mTR-DS17864;mfBrain-DS14536
chr1	171455315	171455446	110471	mLung-DS14479
chr1	171457669	171457880	110472	R1-DS23677;m416B-DS14099;mLiver-DS14605;mLiver-DS19375;mLiver-P0_DS39858;mLung-DS14479;mStomach-P0_DS39849
chr1	171459900	171460100	110473	3T3_L1_Adipocytes-DS22742;3T3_L1_Adipocytes-DS22747;Muller_Retina_Glia-P12_DS23706;Muller_Retina_Glia-P12_DS27620;Muller_Retina_Glia-P12_DS27625;PMTPU_10c-DS21963;PMTPU_10i-DS21968;craniofacial-e10.5d_DS44757;craniofacial-e11.5d_DS30064;craniofacial-e14.5d_DS29579;craniofacial-e14.5d_DS29581;embryo-e10.0d_DS53214;embryo-e10.5d_DS28755;embryo-e10.5d_DS28916;embryo-e10d_DS29623;embryo-e11d_DS29237;embryo-e11d_DS29242;embryo-e9.5d_DS45277;forebrain-P0_DS28085;forebrain-d11.5_DS33930;forebrain-e10.5d_DS45292;forebrain-e11.5d_DS30069;forebrain-e14.5d_DS29586;forebrain-e14.5d_DS37209;hindbrain-P0_DS28073;hindbrain-P0_DS29484;hindbrain-e11.5d_DS33941;hindbrain-e14.5d_DS28886;hindbrain-e14.5d_DS29591;limb-e10.5d_DS44776;limb-e14.5d_DS28901;mHeart-DS18138;mKidney-DS13948;mKidney-P0_DS39910;mKidney-P0_DS39926;mLung-DS14479;mMesoderm-DS18198;mRetina-DS20000;mRetina-DS20004;mfBrain-DS14536;mfBrain-DS14537;midbrain-P0_DS29479;midbrain-e11.5d_DS33935;midbrain-e14.5d_DS29597;neuraltube-e10.5d_DS53209;neuraltube-e11.5d_DS33945;retina-e14.5d_DS28360;retina-e14.5d_DS30009
chr1	171460613	171460900	110474	R1-DS23677;ZhBTc4-DS15236;ZhBTc4-DS17562;ZhBTc4-DS17616;mCJ7-DS13320;mESC_FIKO-DS17063;mESC_FIKO-DS18365;mLung-DS14479;retina-e14.5d_DS28360
chr1	171461420	171461444	110475
chr1	171461450	171461732	110476	m416B-DS14099
chr1	171462914	171463115	110477	mLung-DS14479
chr1	171463240	171463420	110478	MLL_AF9-DS22977;Muller_Retina_Glia-P12_DS27620;Muller_Retina_Glia-P12_DS27625;PMTPU_10c-DS21963;PMTPU_10i-DS21968;mLung-DS14479
chr1	171463909	171464154	110479	lung-e14.5d_DS29609;mNIH_3T3-DS16900
chr1	171465317	171465406	110480
chr1	171465824	171466107	110481	MEL-DS13036;MEL-DS13042;PMTPU_10c-DS20655;PMTPU_10c-DS21963;PMTPU_10i-DS21968;PMTPU_10i-DS21969;R1-DS23677;R1-DS23701;ZhBTc4-DS15236;ZhBTc4-DS15299;ZhBTc4-DS15337;ZhBTc4-DS15497;ZhBTc4-DS17562;ZhBTc4-DS17616;mCJ7-DS13094;mCJ7-DS13320;mGER-DS15395;mLung-DS14479
chr1	171466386	171466460	110482	mCJ7-DS13320
chr1	171466469	171466580	110483	mCJ7-DS13320
chr1	171466640	171466860	110484	MEL-DS13036;MEL-DS13039;MEL-DS13042;MLL_AF9-DS22977;Muller_Retina_Glia-P12_DS27620;Muller_Retina_Glia-P12_DS27625;PMTPU_10c-DS20655;PMTPU_10c-DS21963;PMTPU_10i-DS21968;PMTPU_10i-DS21969;R1-DS23677;ZhBTc4-DS15236;m416B-DS14099;mA20-DS16695;mB-DS17866;mBrain-DS12727;mCD19-DS13845;mCD19-DS16168;mCJ7-DS13320;mGER-DS15395;mHeart-DS18138;mKidney-DS13948;mLiver-DS14605;mLung-DS14479;mLung-P0_DS39845
chr1	171466980	171467240	110485	R1-DS23677;ZhBTc4-DS15236;mB-DS17866;mCJ7-DS13320
chr1	171467440	171467620	110486
chr1	171467940	171468120	110487	m416B-DS14099
chr1	171468329	171468360	110488
chr1	171468383	171468520	110489
chr1	171468724	171468925	110490	ZhBTc4-DS15236;mCJ7-DS13320
chr1	171469340	171469540	110491	3T3_L1_PreAdipocytes-DS22637;mCJ7-DS13320;mKidney-DS13948;mLung-DS14479;mLung-DS17292;mLung-P0_DS39832;mLung-P0_DS39845;mTN-DS16171;thymus-P0_DS29715
chr1	171469780	171470057	110492	3T3_L1_PreAdipocytes-DS22637;3T3_L1_PreAdipocytes-DS22642;MEL-DS13036;PMTPU_10c-DS21963;m3134-DS8368;m416B-DS14099;mCJ7-DS13320;mHeart-DS18138;mLung-DS14479;mLung-P0_DS39832;mLung-P0_DS39845;mPATSKI-DS15697
chr1	171470360	171470560	110493	3T3_L1_Adipocytes-DS22742;3T3_L1_Adipocytes-DS22747;CH12-DS22536;CH12-DS22542;E14-DS21450;MEL-DS13036;MEL-DS13039;MEL-DS13042;MLL_AF9-DS22924;MLL_AF9-DS22977;MN1-DS30610;MN1-DS31588;MN1-DS31645;MN1-DS31652;Muller_Retina_Glia-P12_DS23706;Muller_Retina_Glia-P12_DS27620;Muller_Retina_Glia-P12_DS27625;PMTPU_10c-DS20655;PMTPU_10c-DS21963;PMTPU_10i-DS21968;R1-DS23677;ZhBTc4-DS15236;ZhBTc4-DS15337;ZhBTc4-DS15497;ZhBTc4-DS15860;ZhBTc4-DS17562;ZhBTc4-DS17616;craniofacial-e10.5d_DS44757;craniofacial-e10.5d_DS53173;craniofacial-e11.5d_DS30064;craniofacial-e14.5d_DS29579;craniofacial-e14.5d_DS29581;embryo-e10.0d_DS53214;embryo-e10.5d_DS28755;embryo-e10.5d_DS28916;embryo-e10d_DS29623;embryo-e11d_DS29237;embryo-e11d_DS29242;embryo-e9.5d_DS45277;forebrain-P0_DS28085;forebrain-d11.5_DS33930;forebrain-e10.5d_DS45292;forebrain-e10.5d_DS53177;forebrain-e11.5d_DS30069;forebrain-e14.5d_DS29586;forebrain-e14.5d_DS37209;heart-e10.5d_DS44773;hindbrain-P0_DS28073;hindbrain-P0_DS29484;hindbrain-e10.5d_DS45296;hindbrain-e10.5d_DS53182;hindbrain-e11.5d_DS30057;hindbrain-e11.5d_DS33941;hindbrain-e14.5d_DS28886;hindbrain-e14.5d_DS29591;intestine-e14.5_DS28910;intestine-e14.5_DS29721;limb-e10.5d_DS44776;limb-e10.5d_DS53189;limb-e11.5d_DS30093;limb-e11.5d_DS35114;limb-e14.5d_DS28901;limb-e14.5d_DS29602;lung-e14.5d_DS29609;m3134-DS8497;m416B-DS14099;mA20-DS16695;mATn-DS17070;mATn-DS18848;mATr-DS17077;mATr-DS20149;mB-DS17866;mB-DS17867;mB-DS17948;mB-DS18865;mBrain-DS11113;mBrain-DS11128;mBrain-DS12727;mBrain-DS13612;mBrain-DS14445;mBrain-DS14617;mCD1-DS17129;mCD1-DS17221;mCD19-DS13845;mCD19-DS16168;mCJ7-DS13094;mCJ7-DS13320;mCerebellum-DS14033;mCerebellum-DS14034;mCerebellum-DS19087;mCerebrum-DS14024;mCerebrum-DS14500;mESC_F4WT-DS17060;mESC_F4WT-DS17613;mESC_FIKO-DS17063;mFatPad-DS14020;mFatPad-DS14021;mFibroblast-DS10088;mForelimbBuds-DS18192;mForelimbBuds-DS18275;mGER-DS15395;mGER-DS15400;mGER-DS15405;mGER-DS15410;mGER-DS15415;mGER-DS15420;mGenitalFatPad-DS18780;mHeart-DS18138;mHeart-P0_DS39823;mHeart-P0_DS39828;mHindlimbsBuds-DS18279;mIntestine_Large-DS18784;mIntestine_Large-DS19140;mKidney-DS13948;mKidney-DS17298;mKidney-P0_DS39910;mKidney-P0_DS39926;mLiver-DS14004;mLiver-DS14193;mLiver-DS14475;mLiver-DS14476;mLiver-DS14605;mLiver-DS14609;mLiver-DS16740;mLiver-DS16853;mLiver-DS19375;mLiver-DS19636;mLiver-P0_DS39858;mLiver-e11.5_DS30095B;mLung-DS14479;mLung-DS14480;mLung-DS17292;mLung-P0_DS39832;mMesoderm-DS18198;mMesoderm-DS18357;mMuscle_Skeletal-DS18130;mNIH_3T3-DS16900;mPATSKI-DS15692;mRetina-DS19060;mRetina-DS20000;mRetina-DS20004;mSpleen-DS18870;mSpleen-DS18884;mStomach-P0_DS39849;mStomach-P0_DS39852;mTN-DS13720;mTN-DS16171;mTN-DS17080;mTN-DS17082;mTR-DS13834;mTR-DS17864;mThymus-DS18819;mThymus-DS18890;mTreg-DS16358;mfBrain-DS14536;mfBrain-DS14537;mfBrain-DS15269;mfLiver-DS19246;mfLiver-DS20666;midbrain-P0_DS28061;midbrain-P0_DS29479;midbrain-e10.5d_DS45299;midbrain-e10.5d_DS53205;midbrain-e11.5d_DS33935;midbrain-e14.5d_DS29597;neuraltube-e10.5d_DS53209;neuraltube-e11.5d_DS33945;neuraltube-e11.5d_DS35122;retina-e14.5d_DS28360;retina-e14.5d_DS30009;thymus-P0_DS28064;thymus-P0_DS29715;yolksac-e10.5d_DS45287
chr1	171470980	171471240	110494	3T3_L1_Adipocytes-DS22747;3T3_L1_PreAdipocytes-DS22637;3T3_L1_PreAdipocytes-DS22642;CH12-DS22536;CH12-DS22542;MEL-DS13036;MEL-DS13042;MLL_AF9-DS22977;MN1-DS31652;Muller_Retina_Glia-P12_DS23706;Muller_Retina_Glia-P12_DS27620;Muller_Retina_Glia-P12_DS27625;PMTPU_10c-DS20655;PMTPU_10c-DS21963;PMTPU_10i-DS21968;PMTPU_10i-DS21969;forebrain-e11.5d_DS30069;heart-e10.5d_DS44773;m3134-DS8497;m416B-DS14099;m416B-DS14104;mATn-DS17070;mATr-DS20149;mFibroblast-DS10085;mFibroblast-DS10088;mHeart-DS18138;mLung-DS14479;mLung-DS14480;mLung-DS17292;mLung-P0_DS39832;mLung-P0_DS39845;mNIH_3T3-DS16900;mNIH_3T3-DS16909;mPATSKI-DS15692;mPATSKI-DS15697;mStomach-P0_DS39849;mStomach-P0_DS39852;mTN-DS16171
chr1	171471520	171471743	110495	E14-DS18505;E14-DS21450;PMTPU_10i-DS21968;R1-DS23677;R1-DS23701;ZhBTc4-DS15236;ZhBTc4-DS15337;ZhBTc4-DS15497;ZhBTc4-DS17562;ZhBTc4-DS17616;m416B-DS14099;mCJ7-DS13094;mCJ7-DS13320;mESC_F4WT-DS17613;mESC_FIKO-DS17063
chr1	171472060	171472220	110496	R1-DS23677;ZhBTc4-DS15236;ZhBTc4-DS15337;ZhBTc4-DS17616;mCJ7-DS13094;mCJ7-DS13320
chr1	171473620	171473820	110497	MEL-DS13036;MEL-DS13042;ZhBTc4-DS15236;craniofacial-e14.5d_DS29579;limb-e14.5d_DS28901;limb-e14.5d_DS29602;mCJ7-DS13320;mFatPad-DS14020;mFatPad-DS14021;mFibroblast-DS10088;mGenitalFatPad-DS18780;mIntestine_Large-DS18784;mIntestine_Large-DS19140;mLung-DS14479;mNIH_3T3-DS16900
chr1	171474020	171474200	110498	MEL-DS13036;MEL-DS13039;MEL-DS13042;PMTPU_10c-DS20655;PMTPU_10i-DS21968;PMTPU_10i-DS21969;mGER-DS15395;mGER-DS15410
chr1	171474281	171474480	110499	3T3_L1_PreAdipocytes-DS22637;MEL-DS13036;MEL-DS13039;MEL-DS13042;MLL_AF9-DS22977;PMTPU_10c-DS20655;PMTPU_10c-DS21963;PMTPU_10i-DS21968;PMTPU_10i-DS21969;heart-e10.5d_DS44773;m416B-DS14099;mA20-DS16695;mB-DS17866;mBrain-DS12727;mCD19-DS16168;mCJ7-DS13320;mCerebrum-DS14024;mGER-DS15395;mGER-DS15400;mGER-DS15405;mGER-DS15410;mGER-DS15415;mGER-DS15420;mNIH_3T3-DS16900
chr1	171474520	171474760	110500	ZhBTc4-DS15236;heart-e10.5d_DS44773;mBrain-DS12727;mCJ7-DS13320;mLung-DS14479;mLung-P0_DS39845
chr1	171475555	171475700	110501	PMTPU_10i-DS21968;ZhBTc4-DS15236;mCJ7-DS13320
chr1	171476040	171476200	110502	mCJ7-DS13320
chr1	171477000	171477480	110503	3T3_L1_PreAdipocytes-DS22637;R1-DS23677;ZhBTc4-DS15236;ZhBTc4-DS15299;ZhBTc4-DS15337;ZhBTc4-DS15497;ZhBTc4-DS17562;ZhBTc4-DS17616;embryo-e11d_DS29242;heart-e10.5d_DS44773;m416B-DS14099;mCJ7-DS13094;mCJ7-DS13320;mESC_FIKO-DS17063;mESC_FIKO-DS18365;midbrain-e11.5d_DS33935
chr1	171478082	171478300	110504	CH12-DS22536;CH12-DS22542;E14-DS21450;MEL-DS13036;MLL_AF9-DS22924;MLL_AF9-DS22977;MN1-DS31645;MN1-DS31652;PMTPU_10c-DS20655;PMTPU_10c-DS21963;PMTPU_10i-DS21968;R1-DS23677;R1-DS23701;ZhBTc4-DS15236;ZhBTc4-DS15299;ZhBTc4-DS15337;ZhBTc4-DS17562;ZhBTc4-DS17616;craniofacial-e10.5d_DS44757;craniofacial-e11.5d_DS30064;craniofacial-e14.5d_DS29579;craniofacial-e14.5d_DS29581;embryo-e10.0d_DS53214;embryo-e10.5d_DS28916;embryo-e10d_DS29623;embryo-e11d_DS29237;embryo-e11d_DS29242;embryo-e9.5d_DS45277;forebrain-e10.5d_DS45292;heart-e10.5d_DS44773;hindbrain-e10.5d_DS45296;hindbrain-e11.5d_DS33941;intestine-e14.5_DS28910;intestine-e14.5_DS29721;limb-e10.5d_DS44776;limb-e10.5d_DS53189;limb-e11.5d_DS30093;limb-e11.5d_DS35114;limb-e14.5d_DS28901;limb-e14.5d_DS29602;lung-e14.5d_DS29609;m3134-DS8497;m416B-DS14099;mA20-DS16695;mB-DS17866;mCD1-DS17129;mCJ7-DS13094;mCJ7-DS13320;mESC_F4WT-DS17060;mESC_F4WT-DS17613;mESC_FIKO-DS17063;mESC_FIKO-DS18365;mFatPad-DS14020;mFatPad-DS14021;mForelimbBuds-DS18192;mGER-DS15395;mGER-DS15400;mGER-DS15405;mGER-DS15420;mGenitalFatPad-DS18780;mIntestine_Large-DS18784;mIntestine_Large-DS19140;mKidney-DS13948;mKidney-P0_DS39926;mLiver-e11.5_DS30095B;mLung-DS14479;mLung-DS14480;mLung-DS17292;mLung-P0_DS39832;mLung-P0_DS39845;mMesoderm-DS18357;mStomach-P0_DS39849;mStomach-P0_DS39852;mThymus-DS18819;mTreg-DS16358;mfLiver-DS19246;midbrain-e11.5d_DS33935;midbrain-e14.5d_DS29597;thymus-P0_DS28064;thymus-P0_DS29715
chr1	171478340	171478536	110505	CH12-DS22536;CH12-DS22542;MEL-DS13036;MEL-DS13039;MEL-DS13042;MN1-DS30610;MN1-DS31588;MN1-DS31645;MN1-DS31652;PMTPU_10c-DS20655;PMTPU_10c-DS21963;PMTPU_10i-DS21968;craniofacial-e10.5d_DS44757;craniofacial-e10.5d_DS53173;craniofacial-e11.5d_DS30064;craniofacial-e14.5d_DS29579;craniofacial-e14.5d_DS29581;embryo-e10.5d_DS28755;embryo-e10d_DS29623;embryo-e11d_DS29237;embryo-e9.5d_DS45277;forebrain-P0_DS28085;forebrain-d11.5_DS33930;forebrain-e14.5d_DS29586;forebrain-e14.5d_DS37209;heart-e10.5d_DS44773;hindbrain-P0_DS28073;hindbrain-P0_DS29484;hindbrain-e10.5d_DS53182;hindbrain-e11.5d_DS33941;hindbrain-e14.5d_DS28886;hindbrain-e14.5d_DS29591;limb-e11.5d_DS30093;limb-e11.5d_DS35114;limb-e14.5d_DS28901;limb-e14.5d_DS29602;lung-e14.5d_DS29609;m3134-DS8497;mA20-DS16695;mATn-DS17070;mATr-DS17077;mATr-DS20149;mB-DS17866;mBrain-DS12727;mCD1-DS17129;mCD1-DS17221;mCD19-DS16168;mFatPad-DS14021;mForelimbBuds-DS18192;mForelimbBuds-DS18275;mGER-DS15395;mGER-DS15400;mGER-DS15405;mGER-DS15410;mGER-DS15415;mGER-DS15420;mHeart-DS18138;mKidney-DS13948;mKidney-P0_DS39926;mLiver-P0_DS39858;mLung-DS14479;mLung-DS17292;mLung-P0_DS39832;mLung-P0_DS39845;mMesoderm-DS18198;mMesoderm-DS18357;mRetina-DS20004;mTN-DS13720;mTN-DS16171;mTN-DS17080;mTR-DS17864;mThymus-DS18819;mTreg-DS16358;mfBrain-DS14536;midbrain-P0_DS28061;midbrain-P0_DS29479;midbrain-e14.5d_DS29597;neuraltube-e11.5d_DS33945;neuraltube-e11.5d_DS35122;retina-e14.5d_DS28360;retina-e14.5d_DS30009;thymus-P0_DS29715
chr1	171479086	171479260	110506	3T3_L1_Adipocytes-DS22742;3T3_L1_Adipocytes-DS22747;3T3_L1_PreAdipocytes-DS22637;3T3_L1_PreAdipocytes-DS22642;CH12-DS22536;CH12-DS22542;E14-DS21450;MEL-DS13036;MEL-DS13039;MEL-DS13042;MLL_AF9-DS22977;MN1-DS30610;MN1-DS31588;MN1-DS31645;MN1-DS31652;Muller_Retina_Glia-P12_DS23706;Muller_Retina_Glia-P12_DS27620;Muller_Retina_Glia-P12_DS27625;PMTPU_10c-DS20655;PMTPU_10c-DS21963;PMTPU_10i-DS21968;R1-DS23677;ZhBTc4-DS15236;ZhBTc4-DS15337;ZhBTc4-DS15497;ZhBTc4-DS15860;ZhBTc4-DS17562;ZhBTc4-DS17616;craniofacial-e10.5d_DS44757;craniofacial-e10.5d_DS53173;craniofacial-e11.5d_DS30064;craniofacial-e14.5d_DS29579;craniofacial-e14.5d_DS29581;embryo-e10.0d_DS53214;embryo-e10.5d_DS28755;embryo-e10.5d_DS28916;embryo-e10d_DS29623;embryo-e11d_DS29237;embryo-e11d_DS29242;embryo-e9.5d_DS45277;forebrain-P0_DS28085;forebrain-d11.5_DS33930;forebrain-e10.5d_DS45292;forebrain-e10.5d_DS53177;forebrain-e11.5d_DS30069;forebrain-e14.5d_DS29586;forebrain-e14.5d_DS37209;heart-e10.5d_DS44773;heart-e10.5d_DS53179;hindbrain-P0_DS28073;hindbrain-P0_DS29484;hindbrain-e10.5d_DS45296;hindbrain-e10.5d_DS53182;hindbrain-e11.5d_DS30057;hindbrain-e11.5d_DS33941;hindbrain-e14.5d_DS28886;hindbrain-e14.5d_DS29591;intestine-e14.5_DS28910;intestine-e14.5_DS29721;limb-e10.5d_DS44776;limb-e10.5d_DS53189;limb-e11.5d_DS30093;limb-e11.5d_DS35114;limb-e14.5d_DS28901;limb-e14.5d_DS29602;lung-e14.5d_DS29609;m3134-DS8497;m416B-DS14099;m416B-DS14104;mA20-DS16695;mATn-DS17070;mATn-DS18848;mATr-DS17077;mATr-DS20149;mB-DS17866;mB-DS17867;mB-DS18865;mBrain-DS11113;mBrain-DS11123;mBrain-DS11128;mBrain-DS12727;mBrain-DS13612;mBrain-DS14445;mBrain-DS14617;mCD1-DS17129;mCD1-DS17221;mCD19-DS13845;mCD19-DS16168;mCJ7-DS13094;mCJ7-DS13320;mCerebellum-DS14033;mCerebellum-DS14034;mCerebellum-DS19087;mCerebrum-DS14024;mCerebrum-DS14499;mESC_F4WT-DS17613;mESC_FIKO-DS17063;mESC_FIKO-DS18365;mFibroblast-DS10088;mForelimbBuds-DS18192;mGER-DS15395;mGER-DS15400;mGER-DS15405;mGER-DS15410;mGER-DS15415;mGER-DS15420;mHeart-DS18138;mHeart-P0_DS39823;mHeart-P0_DS39828;mHindlimbsBuds-DS18279;mKidney-DS13948;mKidney-DS17298;mKidney-P0_DS39910;mKidney-P0_DS39926;mLiver-DS14193;mLiver-DS14475;mLiver-DS14476;mLiver-DS14605;mLiver-DS14609;mLiver-DS16853;mLiver-DS16858;mLiver-DS19375;mLiver-P0_DS39858;mLiver-e11.5_DS30095B;mLung-DS14479;mLung-DS14480;mLung-P0_DS39832;mLung-P0_DS39845;mMesoderm-DS18198;mMesoderm-DS18357;mNIH_3T3-DS16900;mNIH_3T3-DS16909;mPATSKI-DS15697;mRetina-DS19060;mRetina-DS20000;mRetina-DS20004;mSpleen-DS18870;mSpleen-DS18884;mStomach-P0_DS39849;mStomach-P0_DS39852;mTN-DS13720;mTN-DS16171;mTN-DS17080;mTN-DS17082;mTR-DS13834;mTR-DS17864;mThymus-DS18819;mTreg-DS16358;mfBrain-DS14536;mfLiver-DS19246;midbrain-P0_DS28061;midbrain-P0_DS29479;midbrain-e10.5d_DS53205;midbrain-e11.5d_DS33935;midbrain-e14.5d_DS29597;neuraltube-e10.5d_DS53209;neuraltube-e11.5d_DS33945;neuraltube-e11.5d_DS35122;retina-e14.5d_DS28360;retina-e14.5d_DS30009;thymus-P0_DS28064;thymus-P0_DS29715
chr1	171479700	171480220	110507	R1-DS23677;ZhBTc4-DS15236;ZhBTc4-DS17562;ZhBTc4-DS17616;mCJ7-DS13320;mRetina-DS20004;mfBrain-DS14536;midbrain-e11.5d_DS33935
chr1	171480376	171481020	110508	MN1-DS30610;R1-DS23677;ZhBTc4-DS15236;ZhBTc4-DS17562;mCJ7-DS13320
chr1	171482971	171483139	110509	limb-e11.5d_DS30093;midbrain-e11.5d_DS33935
chr1	171489800	171489940	110510	MN1-DS31645
chr1	171490063	171490360	110511	MLL_AF9-DS22977;MN1-DS30610;MN1-DS31645;PMTPU_10c-DS21963;R1-DS23677;ZhBTc4-DS15236;ZhBTc4-DS17616;mCJ7-DS13320;midbrain-e11.5d_DS33935
chr1	171490876	171491046	110512	3T3_L1_PreAdipocytes-DS22637;MLL_AF9-DS22977;MN1-DS30610;MN1-DS31588;MN1-DS31645;PMTPU_10c-DS21963;R1-DS23677;ZhBTc4-DS15236;ZhBTc4-DS17616;mCD1-DS17129;mCD1-DS17221;mCJ7-DS13320;mMesoderm-DS18198;mMesoderm-DS18357;mNIH_3T3-DS16900;midbrain-e11.5d_DS33935
chr1	171491720	171491980	110513	MLL_AF9-DS22977;MN1-DS30610;MN1-DS31645;R1-DS23677;ZhBTc4-DS15236;ZhBTc4-DS17562;ZhBTc4-DS17616;mCJ7-DS13320;retina-e14.5d_DS28360;retina-e14.5d_DS30009
chr1	171492300	171492480	110514	PMTPU_10c-DS21963;ZhBTc4-DS15236;mCJ7-DS13320;midbrain-e11.5d_DS33935
chr1	171492560	171492820	110515	MLL_AF9-DS22977;MN1-DS30610;MN1-DS31645;PMTPU_10c-DS21963;PMTPU_10i-DS21968;ZhBTc4-DS15236
chr1	171493120	171493215	110516	MN1-DS30610
chr1	171493480	171493700	110517	MLL_AF9-DS22977;MN1-DS30610;MN1-DS31645;PMTPU_10c-DS21963;R1-DS23677;ZhBTc4-DS15236;ZhBTc4-DS17616;mCJ7-DS13320
chr1	171494340	171494557	110518	E14-DS21450;MN1-DS30610;MN1-DS31645;PMTPU_10c-DS21963;R1-DS23677;R1-DS23701;ZhBTc4-DS15236;ZhBTc4-DS15337;ZhBTc4-DS15497;ZhBTc4-DS17562;ZhBTc4-DS17616;mCJ7-DS13094;mCJ7-DS13320;midbrain-e11.5d_DS33935
chr1	171494760	171494920	110519	MN1-DS30610;midbrain-e11.5d_DS33935
chr1	171495123	171495180	110520	MLL_AF9-DS22977;MN1-DS30610
chr1	171495480	171495648	110521	MEL-DS13036;MLL_AF9-DS22977;MN1-DS30610;MN1-DS31645;PMTPU_10c-DS21963;PMTPU_10i-DS21968;R1-DS23677;ZhBTc4-DS15236;ZhBTc4-DS17562;ZhBTc4-DS17616;m416B-DS14099;mCJ7-DS13094;mCJ7-DS13320;midbrain-e11.5d_DS33935
chr1	171495700	171495900	110522	MN1-DS30610;MN1-DS31645;mRetina-DS20000;mRetina-DS20004
chr1	171496589	171496760	110523	MLL_AF9-DS22977;MN1-DS30610;PMTPU_10c-DS21963;R1-DS23677;ZhBTc4-DS15236;midbrain-e11.5d_DS33935
chr1	171496940	171497160	110524	MLL_AF9-DS22977;MN1-DS30610;MN1-DS31645;PMTPU_10c-DS21963;R1-DS23677;ZhBTc4-DS15236;ZhBTc4-DS17616;mCJ7-DS13320;midbrain-e11.5d_DS33935
chr1	171497380	171497980	110525	MLL_AF9-DS22977;MN1-DS30610;PMTPU_10c-DS21963;R1-DS23677;ZhBTc4-DS15236;ZhBTc4-DS17616;m416B-DS14099;mCJ7-DS13320;midbrain-e11.5d_DS33935
chr1	171498320	171498560	110526	MLL_AF9-DS22977;MN1-DS30610;MN1-DS31645;PMTPU_10c-DS21963;R1-DS23677;ZhBTc4-DS15236;ZhBTc4-DS17616;mCJ7-DS13320;midbrain-e11.5d_DS33935
chr1	171498900	171499440	110527	MLL_AF9-DS22977;MN1-DS30610;MN1-DS31645;PMTPU_10c-DS21963;R1-DS23677;ZhBTc4-DS15236;ZhBTc4-DS17616;craniofacial-e11.5d_DS30064;hindbrain-e14.5d_DS29591;mCJ7-DS13320;mfBrain-DS14536;midbrain-P0_DS29479;midbrain-e11.5d_DS33935;retina-e14.5d_DS30009
chr1	171499520	171499720	110528	midbrain-e14.5d_DS29597;retina-e14.5d_DS30009
chr1	171500069	171500172	110529	MLL_AF9-DS22977;MN1-DS30610;Muller_Retina_Glia-P12_DS27620;PMTPU_10c-DS21963;PMTPU_10i-DS21968;R1-DS23677;ZhBTc4-DS15236;ZhBTc4-DS17562;ZhBTc4-DS17616;mB-DS17866;mCD19-DS16168;mCJ7-DS13320;mThymus-DS18819;thymus-P0_DS28064
chr1	171500220	171500640	110530	MLL_AF9-DS22977;MN1-DS31645;R1-DS23677;ZhBTc4-DS15236;mATr-DS20149;mCJ7-DS13320;mThymus-DS18819;midbrain-e11.5d_DS33935;neuraltube-e11.5d_DS35122
chr1	171501140	171501360	110531	MN1-DS31588;ZhBTc4-DS17616;hindbrain-e11.5d_DS33941;limb-e11.5d_DS35114;mCJ7-DS13320;midbrain-e11.5d_DS33935;thymus-P0_DS28064
chr1	171501373	171501580	110532	3T3_L1_PreAdipocytes-DS22637;MN1-DS31588;hindbrain-e11.5d_DS33941;limb-e11.5d_DS35114;midbrain-e10.5d_DS45299;midbrain-e11.5d_DS33935
chr1	171501624	171501813	110533	3T3_L1_Adipocytes-DS22742;3T3_L1_Adipocytes-DS22747;3T3_L1_PreAdipocytes-DS22637;3T3_L1_PreAdipocytes-DS22642;CH12-DS22542;E14-DS21450;MEL-DS13036;MLL_AF9-DS22977;MN1-DS30610;MN1-DS31588;MN1-DS31645;MN1-DS31652;Muller_Retina_Glia-P12_DS23706;Muller_Retina_Glia-P12_DS27620;Muller_Retina_Glia-P12_DS27625;PMTPU_10c-DS20655;PMTPU_10c-DS21963;PMTPU_10i-DS21968;R1-DS23677;R1-DS23701;ZhBTc4-DS15236;ZhBTc4-DS15299;ZhBTc4-DS15337;ZhBTc4-DS15497;ZhBTc4-DS17562;ZhBTc4-DS17616;craniofacial-e10.5d_DS44757;craniofacial-e10.5d_DS53173;craniofacial-e11.5d_DS30064;craniofacial-e14.5d_DS29579;craniofacial-e14.5d_DS29581;embryo-e10.0d_DS53214;embryo-e10.5d_DS28755;embryo-e10.5d_DS28916;embryo-e10d_DS29623;embryo-e11d_DS29237;embryo-e11d_DS29242;embryo-e9.5d_DS45277;forebrain-P0_DS28085;forebrain-e10.5d_DS45292;forebrain-e10.5d_DS53177;forebrain-e11.5d_DS30069;forebrain-e14.5d_DS29586;forebrain-e14.5d_DS37209;heart-e10.5d_DS44773;heart-e10.5d_DS53179;hindbrain-P0_DS28073;hindbrain-P0_DS29484;hindbrain-e10.5d_DS45296;hindbrain-e10.5d_DS53182;hindbrain-e11.5d_DS30057;hindbrain-e11.5d_DS33941;hindbrain-e14.5d_DS28886;hindbrain-e14.5d_DS29591;limb-e10.5d_DS44776;limb-e10.5d_DS53189;limb-e11.5d_DS35114;limb-e14.5d_DS28901;limb-e14.5d_DS29602;lung-e14.5d_DS29609;m416B-DS14099;m416B-DS14104;mA20-DS16695;mATn-DS17070;mATr-DS17077;mATr-DS20149;mB-DS17866;mB-DS17867;mB-DS18865;mBrain-DS11113;mBrain-DS11128;mBrain-DS12727;mBrain-DS13612;mBrain-DS14617;mCD1-DS17129;mCD1-DS17221;mCD19-DS13845;mCD19-DS16168;mCJ7-DS13094;mCJ7-DS13320;mCerebellum-DS14034;mCerebellum-DS19087;mESC_F4WT-DS17613;mESC_FIKO-DS17063;mESC_FIKO-DS18365;mForelimbBuds-DS18192;mForelimbBuds-DS18275;mGER-DS15395;mGER-DS15400;mGER-DS15415;mGER-DS15420;mHeart-DS18138;mHeart-P0_DS39823;mHeart-P0_DS39828;mHindlimbsBuds-DS18279;mIntestine_Large-DS19140;mKidney-DS13948;mKidney-DS17298;mKidney-P0_DS39910;mKidney-P0_DS39926;mLiver-DS14004;mLiver-DS14193;mLiver-DS14452;mLiver-DS14476;mLiver-DS14605;mLiver-DS19375;mLiver-DS19636;mLiver-P0_DS39858;mLiver-e11.5_DS30095B;mLung-DS14479;mLung-P0_DS39832;mLung-P0_DS39845;mMesoderm-DS18198;mMesoderm-DS18357;mNIH_3T3-DS16900;mNIH_3T3-DS16909;mPATSKI-DS15692;mPATSKI-DS15697;mRetina-DS19060;mRetina-DS20000;mRetina-DS20004;mStomach-P0_DS39849;mStomach-P0_DS39852;mTN-DS16171;mTN-DS17080;mTR-DS17864;mThymus-DS18819;mTreg-DS16358;mfBrain-DS14536;mfLiver-DS19246;midbrain-P0_DS29479;midbrain-e10.5d_DS53205;midbrain-e14.5d_DS29597;neuraltube-e11.5d_DS33945;neuraltube-e11.5d_DS35122;retina-e14.5d_DS28360;retina-e14.5d_DS30009;thymus-P0_DS28064;thymus-P0_DS29715
chr1	171501858	171502080	110534	3T3_L1_PreAdipocytes-DS22637;3T3_L1_PreAdipocytes-DS22642;CH12-DS22536;MEL-DS13036;MN1-DS30610;MN1-DS31588;MN1-DS31645;Muller_Retina_Glia-P12_DS23706;Muller_Retina_Glia-P12_DS27620;Muller_Retina_Glia-P12_DS27625;PMTPU_10c-DS20655;PMTPU_10c-DS21963;PMTPU_10i-DS21968;craniofacial-e14.5d_DS29581;forebrain-d11.5_DS33930;heart-e10.5d_DS44773;hindbrain-e10.5d_DS53182;hindbrain-e11.5d_DS30057;intestine-e14.5_DS28910;intestine-e14.5_DS29721;limb-e11.5d_DS30093;limb-e14.5d_DS29602;m3134-DS8497;m416B-DS14099;m416B-DS14104;mCD19-DS13845;mFibroblast-DS10088;mGER-DS15395;mHeart-P0_DS39823;mHeart-P0_DS39828;mHindlimbsBuds-DS18279;mLiver-DS14193;mLiver-DS14452;mLiver-DS14475;mLiver-DS14476;mLiver-DS14605;mLiver-DS16740;mLiver-DS16853;mLiver-DS16858;mLiver-DS19636;mLiver-e11.5_DS30095B;mNIH_3T3-DS16909;mRetina-DS20000;midbrain-P0_DS28061;midbrain-e10.5d_DS45299;midbrain-e10.5d_DS53205;midbrain-e11.5d_DS33935;neuraltube-e10.5d_DS53209;thymus-P0_DS29715;yolksac-e10.5d_DS45287
chr1	171502109	171502205	110535	embryo-e10.5d_DS28755;embryo-e10.5d_DS28916;hindbrain-e11.5d_DS30057;mLiver-DS14605;neuraltube-e10.5d_DS53209;thymus-P0_DS29715
chr1	171502213	171502380	110536	embryo-e10.5d_DS28755;embryo-e10.5d_DS28916;embryo-e10d_DS29623;hindbrain-e11.5d_DS30057;mFibroblast-DS10085;mKidney-DS13948;mLiver-DS14193;mLiver-DS14452;mLiver-DS14605;neuraltube-e10.5d_DS53209
chr1	171502480	171502700	110537	3T3_L1_Adipocytes-DS22742;3T3_L1_Adipocytes-DS22747;3T3_L1_PreAdipocytes-DS22637;3T3_L1_PreAdipocytes-DS22642;CH12-DS22536;CH12-DS22542;E14-DS18505;E14-DS21450;MEL-DS13036;MEL-DS13039;MEL-DS13042;MLL_AF9-DS22924;MLL_AF9-DS22977;MN1-DS30610;MN1-DS31588;MN1-DS31645;MN1-DS31652;Muller_Retina_Glia-P12_DS23706;Muller_Retina_Glia-P12_DS27620;Muller_Retina_Glia-P12_DS27625;PMTPU_10c-DS20655;PMTPU_10i-DS21968;R1-DS23677;R1-DS23701;ZhBTc4-DS15299;ZhBTc4-DS15337;ZhBTc4-DS15497;ZhBTc4-DS15860;ZhBTc4-DS17562;ZhBTc4-DS17616;craniofacial-e10.5d_DS44757;craniofacial-e10.5d_DS53173;craniofacial-e11.5d_DS30064;craniofacial-e14.5d_DS29579;craniofacial-e14.5d_DS29581;embryo-e10.0d_DS53214;embryo-e10.5d_DS28755;embryo-e10d_DS29623;embryo-e11d_DS29237;embryo-e11d_DS29242;embryo-e9.5d_DS45277;forebrain-P0_DS28085;forebrain-d11.5_DS33930;forebrain-e10.5d_DS45292;forebrain-e10.5d_DS53177;forebrain-e11.5d_DS30069;forebrain-e14.5d_DS29586;forebrain-e14.5d_DS37209;heart-e10.5d_DS44773;heart-e10.5d_DS53179;hindbrain-P0_DS28073;hindbrain-P0_DS29484;hindbrain-e10.5d_DS45296;hindbrain-e10.5d_DS53182;hindbrain-e11.5d_DS30057;hindbrain-e11.5d_DS33941;hindbrain-e14.5d_DS28886;hindbrain-e14.5d_DS29591;intestine-e14.5_DS28910;intestine-e14.5_DS29721;limb-e10.5d_DS44776;limb-e10.5d_DS53189;limb-e11.5d_DS30093;limb-e11.5d_DS35114;limb-e14.5d_DS28901;limb-e14.5d_DS29602;lung-e14.5d_DS29609;m3134-DS8368;m3134-DS8497;m416B-DS14099;m416B-DS14104;mA20-DS16690;mA20-DS16695;mATn-DS17070;mATn-DS18848;mATr-DS17077;mATr-DS20149;mB-DS17866;mB-DS17867;mB-DS17948;mB-DS18865;mBrain-DS11113;mBrain-DS11123;mBrain-DS11128;mBrain-DS12727;mBrain-DS13612;mBrain-DS14445;mBrain-DS14617;mCD1-DS17129;mCD1-DS17221;mCD19-DS13845;mCD19-DS16168;mCJ7-DS13094;mCJ7-DS13320;mCerebellum-DS14033;mCerebellum-DS14034;mCerebellum-DS19087;mESC_F4WT-DS17060;mESC_F4WT-DS17613;mESC_FIKO-DS18365;mFibroblast-DS10085;mFibroblast-DS10088;mForelimbBuds-DS18192;mForelimbBuds-DS18275;mGER-DS15395;mGER-DS15400;mGER-DS15405;mGER-DS15410;mGER-DS15415;mGER-DS15420;mHeart-DS17909;mHeart-DS18138;mHeart-P0_DS39823;mHeart-P0_DS39828;mHindlimbsBuds-DS18279;mIntestine_Large-DS19140;mKidney-DS13948;mKidney-DS17298;mKidney-P0_DS39910;mKidney-P0_DS39926;mLiver-DS14193;mLiver-DS14452;mLiver-DS14455;mLiver-DS14475;mLiver-DS14476;mLiver-e11.5_DS30095B;mLung-DS14479;mLung-DS14480;mLung-P0_DS39832;mLung-P0_DS39845;mMesoderm-DS18198;mMesoderm-DS18357;mMuscle_Skeletal-DS18130;mMuscle_Skeletal-DS18892;mNIH_3T3-DS16900;mNIH_3T3-DS16909;mPATSKI-DS15692;mPATSKI-DS15697;mRetina-DS19060;mRetina-DS20000;mRetina-DS20004;mSpleen-DS18870;mSpleen-DS18884;mStomach-P0_DS39849;mStomach-P0_DS39852;mTN-DS13720;mTN-DS16171;mTN-DS17080;mTN-DS17082;mTR-DS13834;mTR-DS17864;mThymus-DS18890;mTreg-DS16358;mfBrain-DS14536;mfBrain-DS14537;mfBrain-DS15269;mfBrain-DS19690;mfLiver-DS19246;mfLiver-DS20666;midbrain-P0_DS28061;midbrain-P0_DS29479;midbrain-e10.5d_DS45299;midbrain-e10.5d_DS53205;midbrain-e11.5d_DS33935;midbrain-e14.5d_DS29597;neuraltube-e10.5d_DS53209;neuraltube-e11.5d_DS33945;neuraltube-e11.5d_DS35122;retina-e14.5d_DS28360;retina-e14.5d_DS30009;thymus-P0_DS28064;thymus-P0_DS29715;yolksac-e10.5d_DS45287
chr1	171502740	171503160	110538	3T3_L1_PreAdipocytes-DS22637;3T3_L1_PreAdipocytes-DS22642;CH12-DS22536;CH12-DS22542;E14-DS18505;MN1-DS31645;Muller_Retina_Glia-P12_DS23706;Muller_Retina_Glia-P12_DS27620;Muller_Retina_Glia-P12_DS27625;PMTPU_10c-DS20655;PMTPU_10c-DS21963;R1-DS23677;R1-DS23701;ZhBTc4-DS15236;ZhBTc4-DS15299;ZhBTc4-DS15337;ZhBTc4-DS15860;ZhBTc4-DS17616;craniofacial-e10.5d_DS44757;craniofacial-e10.5d_DS53173;craniofacial-e11.5d_DS30064;craniofacial-e14.5d_DS29579;craniofacial-e14.5d_DS29581;embryo-e10.0d_DS53214;embryo-e10.5d_DS28755;embryo-e10.5d_DS28916;embryo-e10d_DS29623;embryo-e11d_DS29237;embryo-e11d_DS29242;embryo-e9.5d_DS45277;forebrain-P0_DS28085;forebrain-e10.5d_DS45292;forebrain-e10.5d_DS53177;forebrain-e11.5d_DS30069;forebrain-e14.5d_DS29586;forebrain-e14.5d_DS37209;heart-e10.5d_DS44773;heart-e10.5d_DS53179;hindbrain-P0_DS28073;hindbrain-P0_DS29484;hindbrain-e10.5d_DS45296;hindbrain-e10.5d_DS53182;hindbrain-e11.5d_DS30057;hindbrain-e11.5d_DS33941;hindbrain-e14.5d_DS29591;limb-e10.5d_DS44776;limb-e10.5d_DS53189;limb-e11.5d_DS30093;limb-e11.5d_DS35114;limb-e14.5d_DS29602;lung-e14.5d_DS29609;m3134-DS8368;m416B-DS14099;m416B-DS14104;mA20-DS16690;mATn-DS17070;mATr-DS17077;mATr-DS20149;mB-DS17866;mB-DS17948;mB-DS18865;mBrain-DS11113;mBrain-DS11128;mBrain-DS12727;mBrain-DS14617;mCD1-DS17221;mCD19-DS13845;mCD19-DS16168;mCJ7-DS13094;mCJ7-DS13320;mCerebellum-DS14033;mCerebellum-DS14034;mCerebrum-DS14024;mESC_F4WT-DS17060;mESC_F4WT-DS17613;mESC_FIKO-DS17063;mESC_FIKO-DS18365;mFibroblast-DS10085;mFibroblast-DS10088;mForelimbBuds-DS18275;mGER-DS15420;mHeart-P0_DS39823;mHeart-P0_DS39828;mIntestine_Large-DS19140;mKidney-DS13948;mKidney-DS17298;mKidney-P0_DS39910;mKidney-P0_DS39926;mLiver-DS14004;mLiver-DS14005;mLiver-DS14452;mLiver-DS14455;mLiver-DS14475;mLiver-DS14476;mLiver-DS14605;mLiver-DS14609;mLiver-DS16740;mLiver-DS16853;mLiver-DS16858;mLiver-DS19375;mLiver-DS19636;mLiver-P0_DS39858;mLung-DS14479;mLung-DS14480;mLung-P0_DS39832;mLung-P0_DS39845;mMesoderm-DS18357;mMuscle_Skeletal-DS18130;mNIH_3T3-DS16909;mRetina-DS19060;mRetina-DS20000;mRetina-DS20004;mSpleen-DS18870;mStomach-P0_DS39852;mTN-DS13720;mTN-DS16171;mTN-DS17080;mTR-DS13834;mTR-DS17864;mThymus-DS18819;mThymus-DS18890;mTreg-DS16358;mfBrain-DS14536;mfBrain-DS14537;mfBrain-DS15269;mfBrain-DS19690;mfLiver-DS19246;mfLiver-DS20666;midbrain-P0_DS29479;midbrain-e10.5d_DS53205;midbrain-e11.5d_DS33935;midbrain-e14.5d_DS29597;neuraltube-e11.5d_DS33945;neuraltube-e11.5d_DS35122;thymus-P0_DS28064;thymus-P0_DS29715;yolksac-e10.5d_DS45287
chr1	171503320	171503600	110539	3T3_L1_Adipocytes-DS22742;3T3_L1_Adipocytes-DS22747;3T3_L1_PreAdipocytes-DS22637;3T3_L1_PreAdipocytes-DS22642;CH12-DS22536;CH12-DS22542;E14-DS18505;E14-DS21450;MEL-DS13036;MEL-DS13039;MEL-DS13042;MLL_AF9-DS22924;MLL_AF9-DS22977;MN1-DS30610;MN1-DS31588;MN1-DS31645;MN1-DS31652;Muller_Retina_Glia-P12_DS23706;Muller_Retina_Glia-P12_DS27620;Muller_Retina_Glia-P12_DS27625;PMTPU_10c-DS20655;PMTPU_10i-DS21968;PMTPU_10i-DS21969;R1-DS23677;R1-DS23701;ZhBTc4-DS15299;ZhBTc4-DS15337;ZhBTc4-DS15497;ZhBTc4-DS15860;ZhBTc4-DS17562;ZhBTc4-DS17616;craniofacial-e10.5d_DS44757;craniofacial-e10.5d_DS53173;craniofacial-e11.5d_DS30064;craniofacial-e14.5d_DS29579;craniofacial-e14.5d_DS29581;embryo-e10.0d_DS53214;embryo-e10.5d_DS28755;embryo-e10.5d_DS28916;embryo-e10d_DS29623;embryo-e11d_DS29237;embryo-e11d_DS29242;embryo-e9.5d_DS45277;forebrain-P0_DS28085;forebrain-d11.5_DS33930;forebrain-e10.5d_DS45292;forebrain-e10.5d_DS53177;forebrain-e11.5d_DS30069;forebrain-e14.5d_DS29586;forebrain-e14.5d_DS37209;heart-e10.5d_DS44773;heart-e10.5d_DS53179;hindbrain-P0_DS28073;hindbrain-P0_DS29484;hindbrain-e10.5d_DS45296;hindbrain-e10.5d_DS53182;hindbrain-e11.5d_DS30057;hindbrain-e11.5d_DS33941;hindbrain-e14.5d_DS28886;hindbrain-e14.5d_DS29591;intestine-e14.5_DS28910;intestine-e14.5_DS29721;limb-e10.5d_DS44776;limb-e10.5d_DS53189;limb-e11.5d_DS30093;limb-e11.5d_DS35114;limb-e14.5d_DS28901;limb-e14.5d_DS29602;lung-e14.5d_DS29609;m3134-DS8368;m3134-DS8497;m416B-DS14099;m416B-DS14104;mA20-DS16690;mA20-DS16695;mATn-DS17070;mATn-DS18848;mATr-DS17077;mATr-DS20149;mB-DS17866;mB-DS17867;mB-DS17948;mB-DS18865;mBrain-DS11113;mBrain-DS11123;mBrain-DS11128;mBrain-DS12727;mBrain-DS13612;mBrain-DS14445;mBrain-DS14617;mCD1-DS17129;mCD1-DS17221;mCD19-DS13845;mCD19-DS16168;mCJ7-DS13094;mCJ7-DS13320;mCerebellum-DS14033;mCerebellum-DS14034;mCerebellum-DS19087;mCerebrum-DS14024;mCerebrum-DS14499;mCerebrum-DS14500;mESC_F4WT-DS17060;mESC_F4WT-DS17613;mESC_FIKO-DS17063;mESC_FIKO-DS18365;mFatPad-DS14020;mFatPad-DS14021;mFibroblast-DS10085;mFibroblast-DS10088;mForelimbBuds-DS18192;mForelimbBuds-DS18275;mGER-DS15395;mGER-DS15400;mGER-DS15405;mGER-DS15410;mGER-DS15415;mGER-DS15420;mHeart-DS17909;mHeart-DS18138;mHeart-P0_DS39823;mHeart-P0_DS39828;mHindlimbsBuds-DS18279;mIntestine_Large-DS18784;mIntestine_Large-DS19140;mKidney-DS13948;mKidney-DS17298;mKidney-P0_DS39910;mKidney-P0_DS39926;mLiver-DS14004;mLiver-DS14005;mLiver-DS14193;mLiver-DS14452;mLiver-DS14455;mLiver-DS14475;mLiver-DS14476;mLiver-DS14605;mLiver-DS14609;mLiver-DS16740;mLiver-DS16853;mLiver-DS16858;mLiver-DS19375;mLiver-DS19636;mLiver-P0_DS39858;mLiver-e11.5_DS30095B;mLung-DS14479;mLung-DS14480;mLung-DS17292;mLung-P0_DS39832;mLung-P0_DS39845;mMesoderm-DS18198;mMesoderm-DS18357;mMuscle_Skeletal-DS18130;mMuscle_Skeletal-DS18892;mNIH_3T3-DS16900;mNIH_3T3-DS16909;mPATSKI-DS15692;mPATSKI-DS15697;mRetina-DS19060;mRetina-DS20000;mRetina-DS20004;mSpleen-DS18870;mSpleen-DS18884;mStomach-P0_DS39849;mStomach-P0_DS39852;mTN-DS13720;mTN-DS16171;mTN-DS17080;mTN-DS17082;mTR-DS13834;mTR-DS17864;mThymus-DS18819;mThymus-DS18890;mTreg-DS16358;mfBrain-DS14536;mfBrain-DS14537;mfBrain-DS15269;mfBrain-DS19690;mfLiver-DS19246;mfLiver-DS20666;midbrain-P0_DS28061;midbrain-P0_DS29479;midbrain-e10.5d_DS53205;midbrain-e11.5d_DS33935;midbrain-e14.5d_DS29597;neuraltube-e10.5d_DS53209;neuraltube-e11.5d_DS33945;neuraltube-e11.5d_DS35122;retina-e14.5d_DS28360;retina-e14.5d_DS30009;thymus-P0_DS28064;thymus-P0_DS29715;yolksac-e10.5d_DS45287
chr1	171503941	171504280	110540	3T3_L1_PreAdipocytes-DS22637;CH12-DS22536;CH12-DS22542;E14-DS21450;MEL-DS13036;MEL-DS13039;MEL-DS13042;MLL_AF9-DS22924;MLL_AF9-DS22977;MN1-DS30610;MN1-DS31588;MN1-DS31645;MN1-DS31652;Muller_Retina_Glia-P12_DS27625;PMTPU_10c-DS20655;PMTPU_10c-DS21963;PMTPU_10i-DS21968;PMTPU_10i-DS21969;R1-DS23677;ZhBTc4-DS15236;ZhBTc4-DS15299;ZhBTc4-DS15337;ZhBTc4-DS15497;ZhBTc4-DS15860;ZhBTc4-DS17562;ZhBTc4-DS17616;craniofacial-e10.5d_DS44757;craniofacial-e10.5d_DS53173;craniofacial-e11.5d_DS30064;craniofacial-e14.5d_DS29579;craniofacial-e14.5d_DS29581;embryo-e10.0d_DS53214;embryo-e10.5d_DS28755;embryo-e10.5d_DS28916;embryo-e10d_DS29623;embryo-e11d_DS29237;embryo-e11d_DS29242;embryo-e9.5d_DS45277;forebrain-P0_DS28085;forebrain-d11.5_DS33930;forebrain-e10.5d_DS45292;forebrain-e10.5d_DS53177;forebrain-e11.5d_DS30069;forebrain-e14.5d_DS29586;forebrain-e14.5d_DS37209;heart-e10.5d_DS44773;heart-e10.5d_DS53179;hindbrain-P0_DS28073;hindbrain-P0_DS29484;hindbrain-e10.5d_DS45296;hindbrain-e10.5d_DS53182;hindbrain-e11.5d_DS30057;hindbrain-e11.5d_DS33941;hindbrain-e14.5d_DS28886;hindbrain-e14.5d_DS29591;intestine-e14.5_DS28910;intestine-e14.5_DS29721;limb-e10.5d_DS44776;limb-e10.5d_DS53189;limb-e11.5d_DS35114;limb-e14.5d_DS28901;limb-e14.5d_DS29602;lung-e14.5d_DS29609;m3134-DS8368;m416B-DS14099;m416B-DS14104;mA20-DS16695;mATn-DS17070;mATn-DS18848;mATr-DS20149;mBrain-DS11128;mBrain-DS12727;mBrain-DS13612;mBrain-DS14445;mBrain-DS14617;mCD1-DS17129;mCD1-DS17221;mCerebellum-DS14033;mCerebellum-DS14034;mCerebellum-DS19087;mCerebrum-DS14024;mESC_F4WT-DS17613;mFibroblast-DS10088;mForelimbBuds-DS18192;mForelimbBuds-DS18275;mGER-DS15395;mGER-DS15400;mGER-DS15405;mGER-DS15415;mHeart-DS18138;mHeart-P0_DS39823;mHeart-P0_DS39828;mHindlimbsBuds-DS18279;mIntestine_Large-DS19140;mKidney-DS13948;mKidney-DS17298;mKidney-P0_DS39926;mLiver-DS14004;mLiver-DS14005;mLiver-DS14193;mLiver-DS14452;mLiver-DS14455;mLiver-DS14475;mLiver-DS14476;mLiver-DS14605;mLiver-DS14609;mLiver-DS16740;mLiver-DS16853;mLiver-DS16858;mLiver-DS19375;mLiver-DS19636;mLiver-P0_DS39858;mLiver-e11.5_DS30095B;mLung-P0_DS39832;mLung-P0_DS39845;mMesoderm-DS18198;mMesoderm-DS18357;mMuscle_Skeletal-DS18130;mNIH_3T3-DS16900;mNIH_3T3-DS16909;mRetina-DS20000;mRetina-DS20004;mSpleen-DS18884;mStomach-P0_DS39849;mStomach-P0_DS39852;mTN-DS13720;mTN-DS16171;mTN-DS17082;mTR-DS13834;mTR-DS17864;mThymus-DS18819;mThymus-DS18890;mfBrain-DS14536;mfBrain-DS14537;mfLiver-DS19246;mfLiver-DS20666;midbrain-P0_DS28061;midbrain-P0_DS29479;midbrain-e10.5d_DS45299;midbrain-e10.5d_DS53205;midbrain-e14.5d_DS29597;neuraltube-e10.5d_DS53209;neuraltube-e11.5d_DS33945;neuraltube-e11.5d_DS35122;retina-e14.5d_DS28360;retina-e14.5d_DS30009;thymus-P0_DS28064;thymus-P0_DS29715;yolksac-e10.5d_DS45287
chr1	171504345	171504420	110541	MEL-DS13042;mCD19-DS13845;mGER-DS15400;mSpleen-DS18870
chr1	171504660	171504920	110542	CH12-DS22542;MEL-DS13036;MLL_AF9-DS22977;MN1-DS30610;MN1-DS31645;PMTPU_10c-DS21963;PMTPU_10i-DS21968;R1-DS23677;ZhBTc4-DS15236;ZhBTc4-DS17616;craniofacial-e11.5d_DS30064;craniofacial-e14.5d_DS29579;embryo-e10.5d_DS28755;embryo-e10d_DS29623;embryo-e11d_DS29237;embryo-e11d_DS29242;forebrain-P0_DS28085;forebrain-d11.5_DS33930;forebrain-e10.5d_DS45292;forebrain-e14.5d_DS29586;forebrain-e14.5d_DS37209;hindbrain-P0_DS28073;hindbrain-P0_DS29484;hindbrain-e11.5d_DS30057;hindbrain-e11.5d_DS33941;hindbrain-e14.5d_DS29591;limb-e11.5d_DS35114;limb-e14.5d_DS28901;lung-e14.5d_DS29609;m416B-DS14099;mA20-DS16695;mATn-DS17070;mATr-DS20149;mB-DS17866;mB-DS18865;mCD19-DS13845;mCD19-DS16168;mCJ7-DS13320;mTN-DS16171;mTN-DS17080;mTR-DS17864;mThymus-DS18819;mfBrain-DS14536;mfLiver-DS19246;midbrain-P0_DS28061;midbrain-P0_DS29479;midbrain-e10.5d_DS45299;midbrain-e11.5d_DS33935;midbrain-e14.5d_DS29597;neuraltube-e11.5d_DS33945;thymus-P0_DS28064;thymus-P0_DS29715
chr1	171505280	171505480	110543	MN1-DS30610;MN1-DS31645;R1-DS23677;ZhBTc4-DS15236;ZhBTc4-DS17616;mCJ7-DS13320;midbrain-e11.5d_DS33935
chr1	171505500	171506480	110544	MLL_AF9-DS22977;MN1-DS30610;MN1-DS31645;PMTPU_10c-DS21963;PMTPU_10i-DS21968;R1-DS23677;ZhBTc4-DS15236;ZhBTc4-DS17616;craniofacial-e14.5d_DS29579;craniofacial-e14.5d_DS29581;limb-e14.5d_DS29602;mB-DS17866;mCD19-DS13845;mCD19-DS16168;mCJ7-DS13320;mThymus-DS18819;midbrain-e11.5d_DS33935;thymus-P0_DS28064
chr1	171506840	171507680	110545	MLL_AF9-DS22977;MN1-DS30610;MN1-DS31645;PMTPU_10c-DS21963;R1-DS23677;ZhBTc4-DS15236;ZhBTc4-DS17616;forebrain-e10.5d_DS45292;hindbrain-e10.5d_DS53182;m416B-DS14099;mCJ7-DS13320;midbrain-e11.5d_DS33935
chr1	171507718	171507768	110546
chr1	171507958	171508380	110547	MLL_AF9-DS22977;MN1-DS31645;PMTPU_10c-DS21963;ZhBTc4-DS15236;ZhBTc4-DS17616;mCJ7-DS13320;midbrain-e11.5d_DS33935
chr1	171508400	171508720	110548	MN1-DS30610;MN1-DS31645;R1-DS23677;ZhBTc4-DS15236;ZhBTc4-DS17616;mCJ7-DS13320
chr1	171508900	171509280	110549	MLL_AF9-DS22977;MN1-DS31645;PMTPU_10c-DS21963;R1-DS23677;ZhBTc4-DS15236;ZhBTc4-DS17616;mCJ7-DS13320;midbrain-e11.5d_DS33935;midbrain-e14.5d_DS29597
chr1	171509300	171510139	110550	MLL_AF9-DS22977;MN1-DS30610;MN1-DS31645;PMTPU_10c-DS21963;R1-DS23677;ZhBTc4-DS15236;ZhBTc4-DS17616;mCJ7-DS13320;midbrain-e11.5d_DS33935
chr1	171510380	171510500	110551	MLL_AF9-DS22977;R1-DS23677;ZhBTc4-DS15236;ZhBTc4-DS17616;mCJ7-DS13320
chr1	171510620	171510891	110552	ZhBTc4-DS15236
chr1	171511060	171511420	110553	MLL_AF9-DS22977;MN1-DS30610;MN1-DS31645;PMTPU_10c-DS21963;R1-DS23677;ZhBTc4-DS15236;ZhBTc4-DS17616;mCJ7-DS13320;midbrain-e11.5d_DS33935
chr1	171551472	171551635	110554	3T3_L1_Adipocytes-DS22747;3T3_L1_PreAdipocytes-DS22637;CH12-DS22536;CH12-DS22542;MEL-DS13036;MEL-DS13039;MEL-DS13042;MLL_AF9-DS22924;MLL_AF9-DS22977;PMTPU_10c-DS20655;PMTPU_10c-DS21963;PMTPU_10i-DS21968;PMTPU_10i-DS21969;ZhBTc4-DS15236;ZhBTc4-DS15860;ZhBTc4-DS17562;ZhBTc4-DS17616;m416B-DS14099;mA20-DS16690;mA20-DS16695;mATr-DS20149;mB-DS17866;mB-DS17867;mB-DS17948;mB-DS18865;mCD19-DS13845;mCD19-DS16168;mCJ7-DS13320;mGER-DS15395;mGER-DS15400;mGER-DS15405;mGER-DS15410;mGER-DS15420;mHeart-DS18138;mKidney-P0_DS39910;mKidney-P0_DS39926;mLiver-P0_DS39858;mLung-DS14479;mLung-DS14480;mLung-DS17292;mLung-P0_DS39832;mLung-P0_DS39845;mMesoderm-DS18198;mMuscle_Skeletal-DS18130;mMuscle_Skeletal-DS18892;mSpleen-DS18870;mSpleen-DS18884;mTN-DS13720;mTN-DS16171;mTN-DS17080;mTR-DS17864;mThymus-DS18819;mThymus-DS18890;mfLiver-DS19246;neuraltube-e10.5d_DS53209;thymus-P0_DS28064;thymus-P0_DS29715
chr1	171573204	171573346	110555	3T3_L1_Adipocytes-DS22747;MLL_AF9-DS22977;PMTPU_10i-DS21968;midbrain-e11.5d_DS33935
chr1	171573467	171573732	110556	3T3_L1_Adipocytes-DS22747;3T3_L1_PreAdipocytes-DS22637;MLL_AF9-DS22977;PMTPU_10c-DS21963;PMTPU_10i-DS21968
chr1	171573954	171574420	110557	3T3_L1_Adipocytes-DS22747;3T3_L1_PreAdipocytes-DS22637;MLL_AF9-DS22977;PMTPU_10c-DS21963;PMTPU_10i-DS21968
chr1	171574873	171575032	110558	3T3_L1_Adipocytes-DS22747
chr1	171575434	171575778	110559	3T3_L1_Adipocytes-DS22747;MLL_AF9-DS22977;PMTPU_10c-DS21963;PMTPU_10i-DS21968
chr1	171576000	171576425	110560	3T3_L1_Adipocytes-DS22747;3T3_L1_PreAdipocytes-DS22637;MLL_AF9-DS22977;PMTPU_10c-DS21963;PMTPU_10i-DS21968;mATn-DS17070;mATr-DS20149;mHeart-DS18138;mKidney-DS13948;mKidney-DS17298;mTN-DS16171;mTN-DS17080;mTR-DS17864;mThymus-DS18819
chr1	171576618	171576660	110561
chr1	171576760	171577085	110562	3T3_L1_Adipocytes-DS22747;3T3_L1_PreAdipocytes-DS22637;MEL-DS13036;PMTPU_10c-DS21963;PMTPU_10i-DS21968;mA20-DS16695;mATr-DS20149;mTN-DS16171
chr1	171577240	171577560	110563	3T3_L1_Adipocytes-DS22747;3T3_L1_PreAdipocytes-DS22637;MLL_AF9-DS22977;PMTPU_10c-DS21963;PMTPU_10i-DS21968;m416B-DS14099;mA20-DS16695;mLung-DS14479
chr1	171577820	171578196	110564	3T3_L1_Adipocytes-DS22747;3T3_L1_PreAdipocytes-DS22637;MLL_AF9-DS22977;PMTPU_10c-DS21963;PMTPU_10i-DS21968;mBrain-DS12727;mCerebrum-DS14024;mHeart-DS18138;mLung-DS14479
chr1	171578505	171578949	110565	3T3_L1_PreAdipocytes-DS22637;MLL_AF9-DS22977;PMTPU_10c-DS21963;PMTPU_10i-DS21968;PMTPU_10i-DS21969;mBrain-DS12727
chr1	171579160	171579400	110566	3T3_L1_Adipocytes-DS22747;3T3_L1_PreAdipocytes-DS22637;MLL_AF9-DS22977;PMTPU_10c-DS21963
chr1	171580131	171580420	110567	3T3_L1_Adipocytes-DS22747;3T3_L1_PreAdipocytes-DS22637;MLL_AF9-DS22977;MN1-DS31645;PMTPU_10c-DS21963;PMTPU_10i-DS21968;forebrain-P0_DS28085
chr1	171580888	171581397	110568	3T3_L1_Adipocytes-DS22747;3T3_L1_PreAdipocytes-DS22637;MLL_AF9-DS22977;PMTPU_10c-DS21963;mCJ7-DS13320;mLiver-DS14609
chr1	171581439	171581679	110569	3T3_L1_Adipocytes-DS22747;3T3_L1_PreAdipocytes-DS22637;E14-DS21450;MLL_AF9-DS22977;PMTPU_10c-DS21963;PMTPU_10i-DS21968;R1-DS23677;ZhBTc4-DS15236;ZhBTc4-DS15337;ZhBTc4-DS17562;ZhBTc4-DS17616;mCJ7-DS13320;mLiver-DS14609;midbrain-e11.5d_DS33935;retina-e14.5d_DS28360;retina-e14.5d_DS30009
chr1	171581746	171581937	110570
chr1	171584660	171584880	110571	MEL-DS13036;MEL-DS13039;MEL-DS13042;PMTPU_10c-DS20655;PMTPU_10c-DS21963;PMTPU_10i-DS21968;mGER-DS15395;mGER-DS15400;mGER-DS15405;mGER-DS15410;mGER-DS15415;mGER-DS15420;mLiver-P0_DS39858;mRetina-DS20004;mfBrain-DS14536;mfLiver-DS19246;mfLiver-DS20666;midbrain-e11.5d_DS33935
chr1	171587860	171588055	110572	mBrain-DS11113;mBrain-DS11128;mBrain-DS12727;mCerebrum-DS14024
chr1	171589900	171590120	110573	PMTPU_10c-DS21963;PMTPU_10i-DS21968;PMTPU_10i-DS21969
chr1	171593440	171593640	110574	MEL-DS13036;PMTPU_10c-DS21963;PMTPU_10i-DS21968;PMTPU_10i-DS21969;mGER-DS15395;mGER-DS15400;midbrain-e11.5d_DS33935
chr1	171594220	171594396	110575	MLL_AF9-DS22977;PMTPU_10c-DS21963;PMTPU_10i-DS21968;embryo-e10.5d_DS28916;embryo-e11d_DS29242;limb-e11.5d_DS35114;mMesoderm-DS18198;mMesoderm-DS18357
chr1	171598460	171598651	110576	mBrain-DS12727
chr1	171599025	171599228	110577	MEL-DS13036;PMTPU_10c-DS21963;mGER-DS15395
chr1	171599646	171599820	110578	craniofacial-e14.5d_DS29579;embryo-e10.5d_DS28755;embryo-e10.5d_DS28916;embryo-e10d_DS29623;embryo-e11d_DS29242;forebrain-e14.5d_DS29586;hindbrain-P0_DS29484;limb-e10.5d_DS44776;limb-e10.5d_DS53189;limb-e11.5d_DS30093;limb-e11.5d_DS35114;mForelimbBuds-DS18192;mForelimbBuds-DS18275;mfBrain-DS14536;midbrain-P0_DS28061;midbrain-P0_DS29479;midbrain-e14.5d_DS29597
chr1	171599859	171600052	110579	MN1-DS31652;craniofacial-e14.5d_DS29579;embryo-e11d_DS29237;forebrain-e14.5d_DS29586;forebrain-e14.5d_DS37209;intestine-e14.5_DS29721;limb-e11.5d_DS35114;lung-e14.5d_DS29609;mRetina-DS20004;midbrain-e14.5d_DS29597
chr1	171604820	171605073	110580	Muller_Retina_Glia-P12_DS23706;Muller_Retina_Glia-P12_DS27620;Muller_Retina_Glia-P12_DS27625;m416B-DS14099;mATr-DS20149;mTN-DS16171
chr1	171605891	171606121	110581	mATr-DS20149
chr1	171606711	171606960	110582	CH12-DS22542;ZhBTc4-DS15860;m416B-DS14099;mA20-DS16690;mA20-DS16695;mATn-DS17070;mATr-DS17077;mATr-DS20149;mB-DS17866;mB-DS18865;mCD19-DS13845;mCD19-DS16168;mTN-DS16171;mTN-DS17080;mTR-DS17864;mThymus-DS18819;mThymus-DS18890;thymus-P0_DS28064;thymus-P0_DS29715
chr1	171607290	171607480	110583	CH12-DS22536;CH12-DS22542;MEL-DS13036;MLL_AF9-DS22924;MLL_AF9-DS22977;Muller_Retina_Glia-P12_DS23706;PMTPU_10c-DS20655;PMTPU_10c-DS21963;PMTPU_10i-DS21968;ZhBTc4-DS15860;lung-e14.5d_DS29609;m416B-DS14099;m416B-DS14104;mA20-DS16690;mA20-DS16695;mATn-DS17070;mATn-DS18848;mATr-DS17077;mATr-DS20149;mB-DS17866;mB-DS17867;mB-DS17948;mB-DS18865;mBrain-DS12727;mCD19-DS13845;mCD19-DS16168;mGER-DS15395;mGER-DS15405;mGER-DS15420;mHeart-DS18138;mKidney-DS13948;mLiver-DS14605;mLiver-DS16740;mLiver-P0_DS39858;mLung-DS14479;mLung-DS17292;mLung-P0_DS39832;mLung-P0_DS39845;mMuscle_Skeletal-DS18130;mMuscle_Skeletal-DS18892;mSpleen-DS18870;mSpleen-DS18884;mTN-DS13720;mTN-DS16171;mTN-DS17080;mTN-DS17082;mTR-DS13834;mTR-DS17864;mThymus-DS18819;mThymus-DS18890;mTreg-DS16358;thymus-P0_DS28064;thymus-P0_DS29715
chr1	171608480	171608674	110584	3T3_L1_PreAdipocytes-DS22637;CH12-DS22542;MEL-DS13036;Muller_Retina_Glia-P12_DS27620;PMTPU_10c-DS21963;m416B-DS14099;mATn-DS17070;mATr-DS20149;mLung-DS14479;mTR-DS17864
chr1	171609580	171609809	110585	PMTPU_10i-DS21968
chr1	171610160	171610320	110586	CH12-DS22536;CH12-DS22542;E14-DS18505;E14-DS21450;MEL-DS13036;MEL-DS13039;MEL-DS13042;MLL_AF9-DS22924;MLL_AF9-DS22977;PMTPU_10c-DS20655;PMTPU_10c-DS21963;PMTPU_10i-DS21968;R1-DS23677;R1-DS23701;ZhBTc4-DS15236;ZhBTc4-DS15299;ZhBTc4-DS15337;ZhBTc4-DS15497;ZhBTc4-DS15860;ZhBTc4-DS17562;ZhBTc4-DS17616;craniofacial-e10.5d_DS44757;craniofacial-e10.5d_DS53173;craniofacial-e11.5d_DS30064;embryo-e10.5d_DS28755;embryo-e10.5d_DS28916;embryo-e10d_DS29623;embryo-e11d_DS29237;embryo-e11d_DS29242;embryo-e9.5d_DS45277;forebrain-d11.5_DS33930;forebrain-e10.5d_DS45292;forebrain-e14.5d_DS37209;hindbrain-P0_DS29484;hindbrain-e10.5d_DS45296;hindbrain-e11.5d_DS30057;hindbrain-e11.5d_DS33941;limb-e11.5d_DS30093;limb-e11.5d_DS35114;lung-e14.5d_DS29609;m416B-DS14099;mA20-DS16690;mA20-DS16695;mATn-DS17070;mATn-DS18848;mATr-DS17077;mATr-DS20149;mB-DS17866;mB-DS17867;mB-DS17948;mB-DS18865;mBrain-DS12727;mCD19-DS13845;mCD19-DS16168;mCJ7-DS13094;mCJ7-DS13320;mESC_F4WT-DS17060;mESC_F4WT-DS17613;mESC_FIKO-DS17063;mESC_FIKO-DS18365;mGER-DS15395;mGER-DS15400;mGER-DS15405;mGER-DS15415;mGER-DS15420;mHeart-DS18138;mKidney-P0_DS39926;mLiver-P0_DS39858;mLiver-e11.5_DS30095B;mLung-P0_DS39832;mLung-P0_DS39845;mNIH_3T3-DS16900;mRetina-DS20004;mStomach-P0_DS39849;mTN-DS16171;mTN-DS17080;mTN-DS17082;mTR-DS17864;mThymus-DS18819;mThymus-DS18890;mTreg-DS16358;mfLiver-DS19246;mfLiver-DS20666;midbrain-P0_DS29479;midbrain-e10.5d_DS45299;midbrain-e10.5d_DS53205;midbrain-e11.5d_DS33935;midbrain-e14.5d_DS29597;neuraltube-e10.5d_DS53209;neuraltube-e11.5d_DS33945;retina-e14.5d_DS28360;retina-e14.5d_DS30009;thymus-P0_DS28064;thymus-P0_DS29715
chr1	171610460	171610520	110587
chr1	171610663	171610807	110588	midbrain-e10.5d_DS45299;neuraltube-e10.5d_DS53209
chr1	171610900	171611045	110589	3T3_L1_PreAdipocytes-DS22637;CH12-DS22536;CH12-DS22542;E14-DS21450;MEL-DS13036;MEL-DS13042;MLL_AF9-DS22977;PMTPU_10c-DS21963;PMTPU_10i-DS21968;R1-DS23677;R1-DS23701;ZhBTc4-DS15236;ZhBTc4-DS15337;ZhBTc4-DS15860;ZhBTc4-DS17562;ZhBTc4-DS17616;craniofacial-e10.5d_DS44757;craniofacial-e10.5d_DS53173;craniofacial-e11.5d_DS30064;craniofacial-e14.5d_DS29581;embryo-e10.0d_DS53214;embryo-e10.5d_DS28755;embryo-e10.5d_DS28916;embryo-e10d_DS29623;embryo-e11d_DS29237;embryo-e11d_DS29242;forebrain-P0_DS28085;forebrain-d11.5_DS33930;forebrain-e10.5d_DS45292;forebrain-e10.5d_DS53177;forebrain-e14.5d_DS29586;forebrain-e14.5d_DS37209;hindbrain-P0_DS28073;hindbrain-P0_DS29484;hindbrain-e10.5d_DS45296;hindbrain-e11.5d_DS30057;hindbrain-e11.5d_DS33941;hindbrain-e14.5d_DS28886;hindbrain-e14.5d_DS29591;intestine-e14.5_DS28910;intestine-e14.5_DS29721;limb-e10.5d_DS44776;limb-e10.5d_DS53189;limb-e11.5d_DS30093;limb-e11.5d_DS35114;limb-e14.5d_DS28901;lung-e14.5d_DS29609;m416B-DS14099;mA20-DS16690;mA20-DS16695;mATn-DS17070;mATr-DS17077;mATr-DS20149;mB-DS17866;mB-DS17867;mB-DS18865;mBrain-DS12727;mCD19-DS13845;mCD19-DS16168;mCJ7-DS13094;mCJ7-DS13320;mESC_FIKO-DS17063;mESC_FIKO-DS18365;mGER-DS15395;mGER-DS15400;mGER-DS15405;mGER-DS15415;mGER-DS15420;mHeart-DS18138;mHindlimbsBuds-DS18279;mKidney-P0_DS39910;mKidney-P0_DS39926;mLiver-P0_DS39858;mLung-DS14479;mLung-P0_DS39832;mLung-P0_DS39845;mMesoderm-DS18198;mNIH_3T3-DS16900;mRetina-DS20000;mRetina-DS20004;mStomach-P0_DS39849;mStomach-P0_DS39852;mTN-DS16171;mTN-DS17080;mTN-DS17082;mTR-DS17864;mThymus-DS18819;mThymus-DS18890;mTreg-DS16358;mfBrain-DS14536;mfLiver-DS20666;midbrain-P0_DS28061;midbrain-P0_DS29479;midbrain-e10.5d_DS45299;midbrain-e10.5d_DS53205;midbrain-e11.5d_DS33935;midbrain-e14.5d_DS29597;neuraltube-e11.5d_DS33945;neuraltube-e11.5d_DS35122;retina-e14.5d_DS28360;retina-e14.5d_DS30009;thymus-P0_DS28064;thymus-P0_DS29715;yolksac-e10.5d_DS45287
chr1	171611703	171611852	110590
chr1	171612052	171612220	110591	CH12-DS22542;craniofacial-e11.5d_DS30064;craniofacial-e14.5d_DS29579;craniofacial-e14.5d_DS29581;embryo-e10.5d_DS28755;embryo-e10d_DS29623;embryo-e11d_DS29242;heart-e10.5d_DS44773;limb-e11.5d_DS30093;limb-e14.5d_DS28901;limb-e14.5d_DS29602;lung-e14.5d_DS29609;m416B-DS14099;mATr-DS20149;mKidney-P0_DS39910;mKidney-P0_DS39926;yolksac-e10.5d_DS45287
chr1	171612480	171612680	110592	PMTPU_10i-DS21968;mBrain-DS12727
chr1	171612780	171613300	110593
chr1	171613620	171614005	110594	craniofacial-e10.5d_DS53173;mBrain-DS12727;mTN-DS16171;neuraltube-e11.5d_DS35122
chr1	171614080	171614246	110595	3T3_L1_PreAdipocytes-DS22637;CH12-DS22536;CH12-DS22542;E14-DS21450;MEL-DS13036;MEL-DS13042;MLL_AF9-DS22924;MLL_AF9-DS22977;PMTPU_10c-DS21963;PMTPU_10i-DS21968;R1-DS23677;R1-DS23701;ZhBTc4-DS15236;ZhBTc4-DS15860;ZhBTc4-DS17562;ZhBTc4-DS17616;craniofacial-e10.5d_DS53173;craniofacial-e11.5d_DS30064;craniofacial-e14.5d_DS29579;craniofacial-e14.5d_DS29581;embryo-e10.5d_DS28755;embryo-e10.5d_DS28916;embryo-e10d_DS29623;embryo-e11d_DS29237;embryo-e11d_DS29242;forebrain-e14.5d_DS29586;forebrain-e14.5d_DS37209;hindbrain-P0_DS29484;hindbrain-e10.5d_DS45296;hindbrain-e11.5d_DS33941;hindbrain-e14.5d_DS28886;hindbrain-e14.5d_DS29591;limb-e10.5d_DS53189;limb-e11.5d_DS30093;limb-e11.5d_DS35114;limb-e14.5d_DS28901;limb-e14.5d_DS29602;lung-e14.5d_DS29609;m416B-DS14099;mA20-DS16690;mA20-DS16695;mATn-DS17070;mATr-DS17077;mATr-DS20149;mB-DS17866;mB-DS17867;mB-DS18865;mBrain-DS12727;mCD1-DS17129;mCD1-DS17221;mCD19-DS13845;mCD19-DS16168;mCJ7-DS13094;mCJ7-DS13320;mGER-DS15395;mGER-DS15400;mGER-DS15405;mGER-DS15420;mHeart-DS18138;mKidney-DS13948;mKidney-P0_DS39910;mKidney-P0_DS39926;mLiver-P0_DS39858;mLung-DS14479;mLung-P0_DS39832;mLung-P0_DS39845;mMesoderm-DS18198;mNIH_3T3-DS16900;mRetina-DS20004;mTN-DS16171;mTN-DS17080;mTN-DS17082;mTR-DS17864;mThymus-DS18819;mThymus-DS18890;mTreg-DS16358;mfBrain-DS14536;midbrain-e10.5d_DS45299;midbrain-e14.5d_DS29597;neuraltube-e11.5d_DS33945;neuraltube-e11.5d_DS35122;retina-e14.5d_DS28360;retina-e14.5d_DS30009;thymus-P0_DS28064;thymus-P0_DS29715;yolksac-e10.5d_DS45287
chr1	171616020	171616520	110596
chr1	171616973	171617200	110597	MLL_AF9-DS22924;MLL_AF9-DS22977;Muller_Retina_Glia-P12_DS27620;Muller_Retina_Glia-P12_DS27625;PMTPU_10c-DS21963;PMTPU_10i-DS21968;ZhBTc4-DS15860;heart-e10.5d_DS44773;mA20-DS16695;mB-DS17948;mBrain-DS12727;mCD19-DS13845;mCD19-DS16168;mHeart-DS18138;mLiver-P0_DS39858;mLung-DS14479;mLung-P0_DS39845;mMuscle_Skeletal-DS18130
chr1	171617227	171617408	110598	forebrain-e14.5d_DS29586;hindbrain-P0_DS29484;hindbrain-e14.5d_DS29591;mfBrain-DS14536;midbrain-P0_DS29479
chr1	171617440	171617800	110599	mATr-DS20149;mBrain-DS12727;mKidney-P0_DS39910;mKidney-P0_DS39926;mLung-DS14479
chr1	171617900	171618600	110600	heart-e10.5d_DS53179;mA20-DS16695;mATr-DS20149;mCD19-DS16168
chr1	171618720	171618860	110601
chr1	171619100	171619320	110602	CH12-DS22536;CH12-DS22542;MLL_AF9-DS22924;MLL_AF9-DS22977;Muller_Retina_Glia-P12_DS27620;Muller_Retina_Glia-P12_DS27625;PMTPU_10c-DS21963;PMTPU_10i-DS21968;ZhBTc4-DS15860;craniofacial-e14.5d_DS29579;hindbrain-P0_DS29484;hindbrain-e14.5d_DS29591;lung-e14.5d_DS29609;m416B-DS14099;mA20-DS16690;mA20-DS16695;mATn-DS17070;mATr-DS20149;mB-DS17866;mB-DS17867;mB-DS17948;mB-DS18865;mBrain-DS11113;mBrain-DS11128;mBrain-DS12727;mBrain-DS13612;mBrain-DS14445;mBrain-DS14617;mCD19-DS13845;mCD19-DS16168;mCerebrum-DS14024;mCerebrum-DS14499;mCerebrum-DS14500;mHeart-DS17909;mHeart-DS18138;mHeart-P0_DS39828;mKidney-DS13948;mLiver-DS14452;mLiver-DS14455;mLiver-DS14475;mLiver-DS14476;mLiver-DS14605;mLiver-DS14609;mLiver-DS16853;mLiver-DS16858;mLiver-DS19375;mLiver-DS19636;mLiver-P0_DS39858;mLung-DS14479;mLung-DS14480;mLung-DS17292;mLung-P0_DS39832;mLung-P0_DS39845;mMuscle_Skeletal-DS18130;mMuscle_Skeletal-DS18892;mNIH_3T3-DS16900;mSpleen-DS18870;mSpleen-DS18884;mTN-DS16171;mTN-DS17080;mTR-DS17864;mThymus-DS18819;midbrain-P0_DS29479;midbrain-e14.5d_DS29597;thymus-P0_DS29715
chr1	171619720	171620100	110603	MLL_AF9-DS22977;PMTPU_10c-DS21963;PMTPU_10i-DS21968;heart-e10.5d_DS53179;m416B-DS14099;mA20-DS16695;mCD19-DS16168;mLiver-P0_DS39858
chr1	171620220	171620420	110604	heart-e10.5d_DS53179
chr1	171620920	171620972	110605	heart-e10.5d_DS53179
chr1	171621060	171621260	110606	PMTPU_10c-DS21963;PMTPU_10i-DS21968;heart-e10.5d_DS53179;mfBrain-DS14536;midbrain-e14.5d_DS29597
chr1	171622281	171622415	110607	heart-e10.5d_DS53179
chr1	171623240	171623540	110608	heart-e10.5d_DS53179
chr1	171624195	171624340	110609	heart-e10.5d_DS53179
chr1	171627480	171627800	110610	MLL_AF9-DS22977;PMTPU_10i-DS21968;heart-e10.5d_DS53179;m416B-DS14099;mLung-DS14479;mTN-DS16171;retina-e14.5d_DS28360
chr1	171627895	171628260	110611	heart-e10.5d_DS53179;m416B-DS14099;mATn-DS17070;mATr-DS20149;mLung-DS14479;mTN-DS16171;mTN-DS17080;mThymus-DS18819;thymus-P0_DS29715
chr1	171628792	171629020	110612	heart-e10.5d_DS53179
chr1	171629240	171629520	110613	MLL_AF9-DS22977;heart-e10.5d_DS53179;m416B-DS14099;mATn-DS17070;mATr-DS20149;mForelimbBuds-DS18192;mForelimbBuds-DS18275;mLung-DS14479;mTN-DS16171;mThymus-DS18819;thymus-P0_DS28064
chr1	171629540	171629880	110614	craniofacial-e14.5d_DS29579;embryo-e11d_DS29242;heart-e10.5d_DS53179;m416B-DS14099;mATn-DS17070;mATr-DS20149;mMesoderm-DS18357;mThymus-DS18819
chr1	171630120	171630380	110615	embryo-e11d_DS29242;heart-e10.5d_DS53179;mKidney-P0_DS39910;mKidney-P0_DS39926;mMesoderm-DS18357
chr1	171631057	171631240	110616	MEL-DS13036;MN1-DS31652;craniofacial-e14.5d_DS29579;craniofacial-e14.5d_DS29581;forebrain-P0_DS28085;forebrain-e14.5d_DS29586;forebrain-e14.5d_DS37209;heart-e10.5d_DS53179;hindbrain-P0_DS28073;hindbrain-P0_DS29484;hindbrain-e14.5d_DS29591;intestine-e14.5_DS29721;limb-e14.5d_DS28901;limb-e14.5d_DS29602;lung-e14.5d_DS29609;m3134-DS8497;m416B-DS14099;mBrain-DS12727;mCerebrum-DS14024;mFibroblast-DS10088;mHeart-P0_DS39823;mHeart-P0_DS39828;mLung-P0_DS39845;mNIH_3T3-DS16900;mNIH_3T3-DS16909;mRetina-DS20004;mThymus-DS18819;mfBrain-DS14536;mfBrain-DS14537;midbrain-P0_DS29479;midbrain-e14.5d_DS29597
chr1	171631355	171631441	110617	hindbrain-P0_DS28073
chr1	171631553	171631760	110618	3T3_L1_PreAdipocytes-DS22637;CH12-DS22542;MEL-DS13036;MEL-DS13039;MLL_AF9-DS22924;MLL_AF9-DS22977;Muller_Retina_Glia-P12_DS23706;Muller_Retina_Glia-P12_DS27620;Muller_Retina_Glia-P12_DS27625;PMTPU_10c-DS20655;PMTPU_10c-DS21963;PMTPU_10i-DS21968;craniofacial-e14.5d_DS29579;craniofacial-e14.5d_DS29581;forebrain-P0_DS28085;forebrain-e14.5d_DS29586;forebrain-e14.5d_DS37209;heart-e10.5d_DS53179;hindbrain-P0_DS28073;hindbrain-P0_DS29484;hindbrain-e14.5d_DS28886;limb-e14.5d_DS28901;lung-e14.5d_DS29609;m416B-DS14099;m416B-DS14104;mA20-DS16695;mATn-DS17070;mB-DS17866;mB-DS17948;mB-DS18865;mBrain-DS11113;mBrain-DS11123;mBrain-DS11128;mBrain-DS12727;mBrain-DS13612;mBrain-DS14617;mCD19-DS16168;mCerebellum-DS19087;mCerebrum-DS14024;mCerebrum-DS14499;mCerebrum-DS14500;mFibroblast-DS10085;mFibroblast-DS10088;mGER-DS15395;mGER-DS15400;mGER-DS15420;mHeart-DS17909;mHeart-DS18138;mHeart-P0_DS39823;mHeart-P0_DS39828;mKidney-DS13948;mKidney-P0_DS39926;mLiver-DS14004;mLiver-DS14475;mLiver-DS14605;mLiver-DS19375;mLiver-DS19636;mLiver-P0_DS39858;mLung-DS14479;mLung-DS14480;mLung-DS17292;mLung-P0_DS39832;mLung-P0_DS39845;mMuscle_Skeletal-DS18130;mMuscle_Skeletal-DS18892;mNIH_3T3-DS16900;mTN-DS16171;mTN-DS17080;mTR-DS17864;mThymus-DS18819;mfBrain-DS14536;mfBrain-DS14537;mfBrain-DS15269;mfBrain-DS19690;midbrain-P0_DS29479;midbrain-e14.5d_DS29597;thymus-P0_DS28064;thymus-P0_DS29715
chr1	171632240	171632340	110619	heart-e10.5d_DS53179
chr1	171632579	171633080	110620	PMTPU_10i-DS21968;heart-e10.5d_DS53179;m416B-DS14099
chr1	171633460	171633680	110621	heart-e10.5d_DS53179
chr1	171634180	171634227	110622	heart-e10.5d_DS53179
chr1	171634812	171634959	110623	hindbrain-P0_DS28073
chr1	171634980	171635320	110624	heart-e10.5d_DS53179;mBrain-DS12727;mCJ7-DS13320;retina-e14.5d_DS28360
chr1	171635780	171636018	110625	craniofacial-e11.5d_DS30064;embryo-e10d_DS29623;heart-e10.5d_DS53179;mKidney-P0_DS39910;mKidney-P0_DS39926
chr1	171636080	171636280	110626	heart-e10.5d_DS53179;mKidney-P0_DS39910
chr1	171636622	171636800	110627	heart-e10.5d_DS53179
chr1	171636845	171637160	110628	Muller_Retina_Glia-P12_DS27620;heart-e10.5d_DS53179;mATn-DS17070;mBrain-DS12727;midbrain-e11.5d_DS33935
chr1	171637200	171637420	110629	MLL_AF9-DS22924;MLL_AF9-DS22977;Muller_Retina_Glia-P12_DS27620;Muller_Retina_Glia-P12_DS27625;lung-e14.5d_DS29609;mBrain-DS12727;mCerebellum-DS14033;mHeart-DS18138;mLiver-DS14605;mLiver-P0_DS39858;mLung-DS14479;mLung-P0_DS39845
chr1	171637780	171638040	110630
chr1	171638849	171638960	110631	Muller_Retina_Glia-P12_DS27620;Muller_Retina_Glia-P12_DS27625;PMTPU_10c-DS21963;PMTPU_10i-DS21968;R1-DS23677;ZhBTc4-DS17616;mBrain-DS11113;mBrain-DS11123;mBrain-DS11128;mBrain-DS12727;mBrain-DS13612;mBrain-DS14617;mCerebrum-DS14024;mCerebrum-DS14499;mCerebrum-DS14500;mGER-DS15420;mHeart-DS18138;mLung-DS14479;mLung-P0_DS39845
chr1	171639140	171639380	110632	E14-DS21450;R1-DS23677;R1-DS23701;ZhBTc4-DS15236;ZhBTc4-DS15299;ZhBTc4-DS15337;ZhBTc4-DS15497;ZhBTc4-DS17562;ZhBTc4-DS17616;mCJ7-DS13094;mCJ7-DS13320;mESC_FIKO-DS17063;midbrain-e10.5d_DS53205;midbrain-e11.5d_DS33935
chr1	171639440	171639620	110633
chr1	171639716	171639823	110634	midbrain-e14.5d_DS29597
chr1	171639960	171640160	110635	heart-e10.5d_DS53179
chr1	171640700	171641000	110636	heart-e10.5d_DS53179
chr1	171641200	171641680	110637	heart-e10.5d_DS53179
chr1	171641920	171642200	110638	heart-e10.5d_DS53179
chr1	171642320	171642580	110639	heart-e10.5d_DS53179
chr1	171642787	171642852	110640	heart-e10.5d_DS53179
chr1	171642940	171643180	110641
chr1	171643408	171643479	110642
chr1	171643700	171643937	110643	CH12-DS22536;CH12-DS22542;MEL-DS13036;MEL-DS13039;MEL-DS13042;PMTPU_10c-DS20655;PMTPU_10c-DS21963;PMTPU_10i-DS21968;ZhBTc4-DS17562;ZhBTc4-DS17616;craniofacial-e10.5d_DS53173;embryo-e11d_DS29237;forebrain-e10.5d_DS53177;heart-e10.5d_DS53179;limb-e11.5d_DS30093;m416B-DS14099;mA20-DS16695;mATn-DS17070;mATn-DS18848;mATr-DS17077;mATr-DS20149;mB-DS17866;mCD19-DS16168;mGER-DS15395;mGER-DS15400;mGER-DS15405;mGER-DS15410;mGER-DS15415;mGER-DS15420;mHeart-DS18138;mKidney-DS13948;mLiver-P0_DS39858;mLiver-e11.5_DS30095B;mLung-DS14479;mSpleen-DS18870;mSpleen-DS18884;mTN-DS13720;mTN-DS16171;mTN-DS17080;mTN-DS17082;mTR-DS13834;mTR-DS17864;mThymus-DS18819;mThymus-DS18890;mTreg-DS16358;mfLiver-DS19246;mfLiver-DS20666;thymus-P0_DS28064;thymus-P0_DS29715
chr1	171644340	171644600	110644	R1-DS23677;ZhBTc4-DS15236;ZhBTc4-DS17562;ZhBTc4-DS17616;heart-e10.5d_DS53179;mCJ7-DS13320;mHeart-DS18138
chr1	171644800	171645020	110645	heart-e10.5d_DS53179
chr1	171645340	171645500	110646	mA20-DS16695
chr1	171645780	171645920	110647
chr1	171645980	171646120	110648
chr1	171646500	171646740	110649	Muller_Retina_Glia-P12_DS27620;Muller_Retina_Glia-P12_DS27625;mA20-DS16690;mA20-DS16695;mB-DS17866;mB-DS17948;mB-DS18865;mCD19-DS16168;mHeart-DS17909;mHeart-DS18138;mKidney-DS13948;mLiver-DS14605;mLiver-DS14609;mLung-DS14479;mLung-P0_DS39845;mMuscle_Skeletal-DS18130;mMuscle_Skeletal-DS18892
chr1	171647040	171647320	110650	mA20-DS16690;mCD19-DS16168
chr1	171647494	171647680	110651	mB-DS17866;mfBrain-DS14536
chr1	171647800	171648059	110652	CH12-DS22536;CH12-DS22542;ZhBTc4-DS15860;mA20-DS16690;mA20-DS16695;mB-DS17866;mB-DS17948;mB-DS18865;mCD19-DS13845;mCD19-DS16168;mCJ7-DS13320;mLiver-P0_DS39858;mLung-DS14479
chr1	171648124	171648435	110653	mA20-DS16690;mB-DS17866;mCD19-DS16168
chr1	171648498	171648622	110654
chr1	171648926	171649127	110655	CH12-DS22536;CH12-DS22542;ZhBTc4-DS15860;m416B-DS14099;mA20-DS16690;mA20-DS16695;mATn-DS17070;mATr-DS20149;mB-DS17866;mB-DS17867;mB-DS17948;mB-DS18865;mCD19-DS13845;mCD19-DS16168;mLung-DS14479;mSpleen-DS18870;mSpleen-DS18884;mTN-DS13720;mTN-DS16171;mTN-DS17080;mTR-DS13834;mTR-DS17864;mThymus-DS18819;mTreg-DS16358;thymus-P0_DS29715
chr1	171649472	171649543	110656
chr1	171650240	171650440	110657
chr1	171650880	171651026	110658
chr1	171651220	171651360	110659
chr1	171651440	171651660	110660
chr1	171652060	171652320	110661	heart-e10.5d_DS53179
chr1	171652868	171653066	110662	heart-e10.5d_DS53179;mATn-DS17070;mB-DS17866;mLiver-P0_DS39858
chr1	171653240	171653400	110663
chr1	171654956	171655440	110664	MLL_AF9-DS22977
chr1	171655880	171656560	110665	mA20-DS16695;mATr-DS20149
chr1	171658550	171658776	110666	CH12-DS22536;CH12-DS22542;MLL_AF9-DS22977;Muller_Retina_Glia-P12_DS23706;Muller_Retina_Glia-P12_DS27620;Muller_Retina_Glia-P12_DS27625;PMTPU_10c-DS21963;PMTPU_10i-DS21968;embryo-e10d_DS29623;limb-e11.5d_DS35114;m416B-DS14099;m416B-DS14104;mA20-DS16690;mB-DS17866;mB-DS17948;mBrain-DS11123;mBrain-DS12727;mCD19-DS16168;mKidney-P0_DS39926;mLung-P0_DS39845;mSpleen-DS18870;mSpleen-DS18884
chr1	171658800	171658982	110667	MEL-DS13036;craniofacial-e14.5d_DS29579;embryo-e10.5d_DS28755;embryo-e9.5d_DS45277;forebrain-P0_DS28085;forebrain-e14.5d_DS29586;hindbrain-P0_DS28073;hindbrain-P0_DS29484;hindbrain-e14.5d_DS29591;lung-e14.5d_DS29609;mA20-DS16690;mA20-DS16695;mATn-DS17070;mATr-DS20149;mBrain-DS11113;mBrain-DS11123;mBrain-DS11128;mBrain-DS12727;mBrain-DS13612;mBrain-DS14617;mCerebrum-DS14024;mCerebrum-DS14500;mHeart-DS18138;mKidney-DS13948;mKidney-P0_DS39910;mKidney-P0_DS39926;mLiver-DS16853;mLung-DS14479;mLung-P0_DS39845;mRetina-DS19060;mRetina-DS20004;mTN-DS16171;mTN-DS17080;mTR-DS17864;mThymus-DS18819;mfBrain-DS14536;mfBrain-DS19690;midbrain-P0_DS28061;midbrain-P0_DS29479;midbrain-e14.5d_DS29597
chr1	171660440	171660709	110668	MEL-DS13036;MEL-DS13039;MEL-DS13042;MLL_AF9-DS22977;PMTPU_10c-DS20655;PMTPU_10c-DS21963;PMTPU_10i-DS21968;PMTPU_10i-DS21969;m416B-DS14099;m416B-DS14104;mATr-DS20149;mB-DS17866;mCD19-DS16168;mGER-DS15395;mGER-DS15400;mGER-DS15405;mGER-DS15410;mGER-DS15415;mGER-DS15420;mLiver-P0_DS39858
chr1	171660880	171661043	110669	mATr-DS20149
chr1	171661540	171661800	110670	mATn-DS17070;mATr-DS20149;mB-DS17866;mCD19-DS16168;mTN-DS16171;mTN-DS17080;mTR-DS17864
chr1	171661866	171661980	110671	MLL_AF9-DS22977;embryo-e10.5d_DS28755;embryo-e10.5d_DS28916;embryo-e10d_DS29623;embryo-e11d_DS29242;hindbrain-P0_DS29484;hindbrain-e10.5d_DS45296;hindbrain-e14.5d_DS29591;mATn-DS17070;mTR-DS17864;mfBrain-DS14536
chr1	171662812	171662933	110672
chr1	171663840	171664060	110673	MEL-DS13036;m416B-DS14099;mATr-DS20149;mTR-DS17864
chr1	171665720	171665900	110674	MLL_AF9-DS22977;PMTPU_10c-DS21963;PMTPU_10i-DS21968
chr1	171666440	171666620	110675	3T3_L1_PreAdipocytes-DS22637;MEL-DS13036;Muller_Retina_Glia-P12_DS23706;Muller_Retina_Glia-P12_DS27620;Muller_Retina_Glia-P12_DS27625;PMTPU_10c-DS21963;PMTPU_10i-DS21968;forebrain-P0_DS28085;m3134-DS8497;mBrain-DS11123;mBrain-DS11128;mBrain-DS12727;mBrain-DS13612;mBrain-DS14445;mBrain-DS14617;mCerebrum-DS14024;mCerebrum-DS14499;mCerebrum-DS14500;mGER-DS15420;mLiver-e11.5_DS30095B;mNIH_3T3-DS16900
chr1	171667307	171667558	110676	MEL-DS13036;MLL_AF9-DS22977;PMTPU_10c-DS21963;PMTPU_10i-DS21968;mGER-DS15420
chr1	171670129	171670226	110677	mForelimbBuds-DS18192;mForelimbBuds-DS18275
chr1	171672580	171672760	110678	MEL-DS13036;MLL_AF9-DS22977;PMTPU_10c-DS21963;PMTPU_10i-DS21968;ZhBTc4-DS15860;forebrain-P0_DS28085;hindbrain-P0_DS28073;hindbrain-P0_DS29484;lung-e14.5d_DS29609;m416B-DS14099;m416B-DS14104;mA20-DS16695;mATn-DS17070;mATr-DS20149;mB-DS17866;mBrain-DS12727;mCD19-DS16168;mGER-DS15395;mGER-DS15420;mTN-DS16171;mTN-DS17080;mTR-DS17864;mThymus-DS18819;midbrain-P0_DS29479;thymus-P0_DS28064;thymus-P0_DS29715
chr1	171672940	171673180	110679	MLL_AF9-DS22924;MLL_AF9-DS22977;PMTPU_10c-DS21963;PMTPU_10i-DS21968;craniofacial-e10.5d_DS44757;forebrain-d11.5_DS33930;m416B-DS14099;m416B-DS14104;mATn-DS17070;mATr-DS20149;mCD19-DS16168;mGER-DS15395;mTN-DS16171;mTN-DS17080;mTR-DS17864;mThymus-DS18819;mfBrain-DS14537;midbrain-P0_DS28061;retina-e14.5d_DS28360;thymus-P0_DS28064;thymus-P0_DS29715;yolksac-e10.5d_DS45287
chr1	171673200	171673380	110680	MEL-DS13036;MEL-DS13039;MEL-DS13042;R1-DS23677;R1-DS23701;ZhBTc4-DS17616;craniofacial-e10.5d_DS44757;craniofacial-e14.5d_DS29579;embryo-e11d_DS29237;embryo-e11d_DS29242;forebrain-P0_DS28085;forebrain-e10.5d_DS45292;forebrain-e10.5d_DS53177;forebrain-e14.5d_DS29586;forebrain-e14.5d_DS37209;hindbrain-P0_DS28073;hindbrain-P0_DS29484;hindbrain-e10.5d_DS53182;hindbrain-e14.5d_DS28886;hindbrain-e14.5d_DS29591;limb-e14.5d_DS28901;lung-e14.5d_DS29609;m416B-DS14099;m416B-DS14104;mBrain-DS11113;mBrain-DS11123;mBrain-DS11128;mBrain-DS12727;mBrain-DS13612;mBrain-DS14445;mBrain-DS14617;mCJ7-DS13320;mCerebellum-DS14033;mCerebellum-DS14034;mCerebellum-DS19087;mCerebrum-DS14024;mCerebrum-DS14499;mCerebrum-DS14500;mForelimbBuds-DS18192;mGER-DS15395;mGER-DS15420;mHeart-DS18138;mHeart-P0_DS39828;mMesoderm-DS18198;mRetina-DS20004;mStomach-P0_DS39849;mfBrain-DS14536;mfBrain-DS14537;mfBrain-DS15269;midbrain-P0_DS28061;midbrain-P0_DS29479;midbrain-e10.5d_DS53205;midbrain-e14.5d_DS29597;neuraltube-e11.5d_DS33945;retina-e14.5d_DS28360;retina-e14.5d_DS30009
chr1	171674549	171674800	110681	MEL-DS13036;MEL-DS13039;MEL-DS13042;PMTPU_10c-DS20655;PMTPU_10c-DS21963;PMTPU_10i-DS21968;m416B-DS14099;m416B-DS14104;mATn-DS17070;mATr-DS20149;mGER-DS15395;mGER-DS15400;mGER-DS15405;mGER-DS15410;mGER-DS15415;mGER-DS15420;mTN-DS17080;mTR-DS17864;mfLiver-DS19246;mfLiver-DS20666;thymus-P0_DS29715
chr1	171674860	171675182	110682	mATn-DS17070;mATr-DS20149;mTN-DS16171;mTN-DS17080;mTR-DS17864;mThymus-DS18819;thymus-P0_DS28064
chr1	171675280	171675540	110683	mATn-DS17070;mATr-DS20149;mTN-DS13720;mTN-DS16171;mTN-DS17080;mTR-DS17864;mThymus-DS18819;thymus-P0_DS29715
chr1	171675866	171676124	110684	CH12-DS22542;mB-DS17866;mCD19-DS16168
chr1	171676800	171676994	110685	R1-DS23677;R1-DS23701;ZhBTc4-DS15236;ZhBTc4-DS17616;mCJ7-DS13320;mESC_FIKO-DS17063
chr1	171677040	171677520	110686	3T3_L1_Adipocytes-DS22747;PMTPU_10i-DS21968;ZhBTc4-DS15236;mATr-DS20149
chr1	171677800	171678020	110687	MEL-DS13036;MEL-DS13039;MEL-DS13042;MLL_AF9-DS22977;PMTPU_10c-DS20655;PMTPU_10c-DS21963;PMTPU_10i-DS21968;m416B-DS14099;m416B-DS14104;mATn-DS17070;mATr-DS20149;mB-DS17866;mGER-DS15395;mGER-DS15400;mGER-DS15405;mGER-DS15410;mGER-DS15420;mHeart-DS18138;mLung-DS14479;mTR-DS17864
chr1	171679058	171679155	110688	PMTPU_10c-DS21963;PMTPU_10i-DS21968;mATr-DS20149
chr1	171679720	171679840	110689	ZhBTc4-DS15236;ZhBTc4-DS17562
chr1	171679902	171680067	110690	MLL_AF9-DS22977;MN1-DS30610;MN1-DS31588;MN1-DS31645;MN1-DS31652;R1-DS23677;ZhBTc4-DS15236;ZhBTc4-DS15337;ZhBTc4-DS15497;ZhBTc4-DS17562;ZhBTc4-DS17616;m3134-DS8497;mCJ7-DS13320;mHindlimbsBuds-DS18279;mMesoderm-DS18198;mMesoderm-DS18357;mNIH_3T3-DS16900;mfBrain-DS14536;neuraltube-e11.5d_DS35122;retina-e14.5d_DS30009
chr1	171681080	171681300	110691	CH12-DS22542;MEL-DS13036;MEL-DS13039;MEL-DS13042;MLL_AF9-DS22977;PMTPU_10c-DS20655;PMTPU_10c-DS21963;PMTPU_10i-DS21968;PMTPU_10i-DS21969;ZhBTc4-DS15860;mA20-DS16695;mATn-DS17070;mATr-DS20149;mB-DS17866;mCD19-DS13845;mCD19-DS16168;mGER-DS15395;mGER-DS15400;mGER-DS15405;mGER-DS15410;mGER-DS15415;mGER-DS15420;mGenitalFatPad-DS18780;mHeart-DS17909;mHeart-DS18138;mKidney-DS13948;mLiver-DS14004;mLiver-DS14605;mLiver-P0_DS39858;mLung-DS14479;mLung-P0_DS39845;mMuscle_Skeletal-DS18130;mMuscle_Skeletal-DS18892;mSpleen-DS18870;mTN-DS16171;mTN-DS17080;mTR-DS13834;mTR-DS17864;mThymus-DS18819;mThymus-DS18890;thymus-P0_DS28064;thymus-P0_DS29715
chr1	171681600	171681840	110692	CH12-DS22542;MEL-DS13036;MEL-DS13039;MEL-DS13042;MLL_AF9-DS22977;PMTPU_10c-DS21963;PMTPU_10i-DS21968;PMTPU_10i-DS21969;m3134-DS8497;mA20-DS16690;mA20-DS16695;mB-DS17866;mGER-DS15395;mGER-DS15400;mGER-DS15405;mGER-DS15420;mHeart-DS18138
chr1	171681900	171682120	110693	CH12-DS22542;MEL-DS13036;MEL-DS13039;MLL_AF9-DS22924;MLL_AF9-DS22977;PMTPU_10c-DS21963;PMTPU_10i-DS21968;ZhBTc4-DS15860;hindbrain-P0_DS29484;m416B-DS14099;mA20-DS16690;mA20-DS16695;mATn-DS17070;mATn-DS18848;mATr-DS17077;mATr-DS20149;mB-DS17866;mB-DS17948;mCD19-DS13845;mCD19-DS16168;mGER-DS15395;mGER-DS15405;mGER-DS15420;mHeart-DS18138;mKidney-DS13948;mLiver-DS14193;mLiver-DS14605;mLiver-P0_DS39858;mLung-DS14479;mLung-DS14480;mLung-P0_DS39832;mLung-P0_DS39845;mMuscle_Skeletal-DS18130;mSpleen-DS18870;mSpleen-DS18884;mTN-DS13720;mTN-DS16171;mTN-DS17080;mTR-DS17864;mThymus-DS18819;mThymus-DS18890;mTreg-DS16358;thymus-P0_DS28064;thymus-P0_DS29715
chr1	171684254	171684280	110694
chr1	171684359	171684512	110695	CH12-DS22542;PMTPU_10c-DS21963;PMTPU_10i-DS21968;mATr-DS20149;mGER-DS15420;mTR-DS17864
chr1	171684975	171685251	110696	CH12-DS22536;CH12-DS22542;MEL-DS13036;MEL-DS13039;PMTPU_10c-DS21963;PMTPU_10i-DS21968;mA20-DS16690;mA20-DS16695;mATn-DS17070;mATr-DS17077;mATr-DS20149;mB-DS17866;mCD19-DS16168;mGER-DS15395;mTN-DS16171;mTN-DS17080;mTR-DS13834;mTR-DS17864;mThymus-DS18819
chr1	171686619	171686820	110697	PMTPU_10c-DS21963;PMTPU_10i-DS21968;hindbrain-e11.5d_DS30057;mATr-DS20149;mB-DS17866;mCD19-DS16168;mHeart-DS18138;mKidney-P0_DS39926;mLung-DS14479;mTN-DS16171;mTN-DS17080
chr1	171687420	171687680	110698	MEL-DS13036;MEL-DS13039;MLL_AF9-DS22977;PMTPU_10c-DS20655;PMTPU_10c-DS21963;PMTPU_10i-DS21968;hindbrain-e11.5d_DS30057;m416B-DS14099;m416B-DS14104;mATn-DS17070;mATr-DS20149;mB-DS17866;mB-DS17948;mCD19-DS13845;mCD19-DS16168;mGER-DS15395;mLung-DS14479;mTN-DS16171;mTN-DS17080;mTR-DS17864;mThymus-DS18819;thymus-P0_DS29715
chr1	171687780	171688020	110699	hindbrain-e11.5d_DS30057
chr1	171688060	171688280	110700
chr1	171688420	171688643	110701	PMTPU_10i-DS21968;hindbrain-e11.5d_DS30057
chr1	171689174	171689760	110702	E14-DS21450;MEL-DS13036;MN1-DS30610;PMTPU_10c-DS21963;PMTPU_10i-DS21968;ZhBTc4-DS15337;ZhBTc4-DS17562;ZhBTc4-DS17616;hindbrain-e11.5d_DS30057;m416B-DS14099
chr1	171690160	171690400	110703	hindbrain-e11.5d_DS30057
chr1	171694220	171694252	110704
chr1	171694280	171694680	110705	hindbrain-e11.5d_DS30057
chr1	171695598	171695708	110706	hindbrain-e11.5d_DS30057
chr1	171697223	171697290	110707	MLL_AF9-DS22977;m416B-DS14099
chr1	171698440	171698820	110708	hindbrain-e11.5d_DS30057
chr1	171698864	171698924	110709	forebrain-d11.5_DS33930
chr1	171699107	171699291	110710	CH12-DS22536;CH12-DS22542;E14-DS18505;E14-DS21450;MEL-DS13036;MLL_AF9-DS22924;MLL_AF9-DS22977;MN1-DS31652;Muller_Retina_Glia-P12_DS23706;Muller_Retina_Glia-P12_DS27620;Muller_Retina_Glia-P12_DS27625;PMTPU_10c-DS21963;PMTPU_10i-DS21968;R1-DS23677;R1-DS23701;ZhBTc4-DS15236;ZhBTc4-DS15299;ZhBTc4-DS15337;ZhBTc4-DS15497;ZhBTc4-DS15860;ZhBTc4-DS17562;ZhBTc4-DS17616;craniofacial-e10.5d_DS44757;craniofacial-e10.5d_DS53173;craniofacial-e11.5d_DS30064;craniofacial-e14.5d_DS29579;craniofacial-e14.5d_DS29581;embryo-e10.0d_DS53214;embryo-e10.5d_DS28755;embryo-e10.5d_DS28916;embryo-e10d_DS29623;embryo-e11d_DS29237;embryo-e11d_DS29242;embryo-e9.5d_DS45277;forebrain-P0_DS28085;forebrain-d11.5_DS33930;forebrain-e10.5d_DS45292;forebrain-e10.5d_DS53177;forebrain-e11.5d_DS30069;forebrain-e14.5d_DS29586;forebrain-e14.5d_DS37209;heart-e10.5d_DS44773;heart-e10.5d_DS53179;hindbrain-P0_DS28073;hindbrain-P0_DS29484;hindbrain-e10.5d_DS45296;hindbrain-e10.5d_DS53182;hindbrain-e11.5d_DS30057;hindbrain-e11.5d_DS33941;hindbrain-e14.5d_DS28886;hindbrain-e14.5d_DS29591;intestine-e14.5_DS29721;limb-e10.5d_DS44776;limb-e10.5d_DS53189;limb-e11.5d_DS30093;limb-e11.5d_DS35114;limb-e14.5d_DS28901;limb-e14.5d_DS29602;lung-e14.5d_DS29609;m416B-DS14099;m416B-DS14104;mA20-DS16690;mA20-DS16695;mATn-DS17070;mATn-DS18848;mATr-DS17077;mATr-DS20149;mB-DS17866;mB-DS17867;mB-DS17948;mB-DS18865;mBrain-DS11113;mBrain-DS11123;mBrain-DS11128;mBrain-DS12727;mBrain-DS13612;mBrain-DS14445;mBrain-DS14617;mCD1-DS17129;mCD1-DS17221;mCD19-DS13845;mCD19-DS16168;mCJ7-DS13094;mCJ7-DS13320;mCerebrum-DS14024;mCerebrum-DS14500;mESC_F4WT-DS17060;mESC_F4WT-DS17613;mESC_FIKO-DS17063;mESC_FIKO-DS18365;mForelimbBuds-DS18192;mForelimbBuds-DS18275;mGER-DS15395;mHeart-DS18138;mHeart-P0_DS39823;mHeart-P0_DS39828;mHindlimbsBuds-DS18279;mKidney-DS13948;mKidney-P0_DS39910;mKidney-P0_DS39926;mLiver-P0_DS39858;mLung-DS14479;mLung-DS17292;mLung-P0_DS39832;mLung-P0_DS39845;mMesoderm-DS18198;mMesoderm-DS18357;mMuscle_Skeletal-DS18130;mNIH_3T3-DS16900;mRetina-DS20000;mRetina-DS20004;mSpleen-DS18870;mSpleen-DS18884;mStomach-P0_DS39849;mTN-DS13720;mTN-DS16171;mTN-DS17080;mTN-DS17082;mTR-DS13834;mTR-DS17864;mThymus-DS18819;mThymus-DS18890;mTreg-DS16358;mfBrain-DS14536;mfBrain-DS14537;mfLiver-DS19246;mfLiver-DS20666;midbrain-P0_DS28061;midbrain-P0_DS29479;midbrain-e10.5d_DS45299;midbrain-e10.5d_DS53205;midbrain-e11.5d_DS33935;midbrain-e14.5d_DS29597;neuraltube-e10.5d_DS53209;neuraltube-e11.5d_DS33945;neuraltube-e11.5d_DS35122;retina-e14.5d_DS28360;retina-e14.5d_DS30009;thymus-P0_DS28064;thymus-P0_DS29715
chr1	171699460	171699660	110711	hindbrain-e11.5d_DS30057;midbrain-P0_DS29479
chr1	171700140	171700380	110712	hindbrain-e11.5d_DS30057
chr1	171702020	171702420	110713	forebrain-e14.5d_DS37209;hindbrain-e11.5d_DS30057;mATn-DS17070
chr1	171703160	171703620	110714	PMTPU_10i-DS21968;hindbrain-P0_DS29484;hindbrain-e11.5d_DS30057;mfBrain-DS14536;midbrain-P0_DS28061;midbrain-P0_DS29479;midbrain-e14.5d_DS29597
chr1	171703901	171704040	110715	hindbrain-e11.5d_DS30057
chr1	171704740	171705060	110716	hindbrain-e11.5d_DS30057
chr1	171705361	171705480	110717	hindbrain-e11.5d_DS30057
chr1	171705836	171706013	110718	R1-DS23677;hindbrain-e11.5d_DS30057;mCJ7-DS13320
chr1	171706127	171706300	110719	hindbrain-e11.5d_DS30057
chr1	171706936	171707140	110720	hindbrain-e11.5d_DS30057
chr1	171707240	171707293	110721
chr1	171708607	171708736	110722
chr1	171708800	171708909	110723	hindbrain-e11.5d_DS30057
chr1	171709940	171710000	110724	Muller_Retina_Glia-P12_DS27625;hindbrain-e11.5d_DS30057
chr1	171710340	171710492	110725	hindbrain-e11.5d_DS30057
chr1	171710600	171710800	110726	hindbrain-e11.5d_DS30057
chr1	171710840	171711000	110727	hindbrain-e11.5d_DS30057
chr1	171712140	171712360	110728	embryo-e10.0d_DS53214;hindbrain-e11.5d_DS30057;limb-e10.5d_DS44776
chr1	171713298	171713480	110729	MLL_AF9-DS22977;hindbrain-e11.5d_DS30057
chr1	171713500	171713700	110730	Muller_Retina_Glia-P12_DS27620;Muller_Retina_Glia-P12_DS27625;hindbrain-e11.5d_DS30057;mBrain-DS12727;mHeart-DS17909;mHeart-DS18138;mLiver-DS14005;mLiver-DS14605;mLiver-DS14609;mLiver-DS19375
chr1	171713990	171714139	110731	3T3_L1_PreAdipocytes-DS22637;3T3_L1_PreAdipocytes-DS22642;forebrain-P0_DS28085;hindbrain-e11.5d_DS30057;mBrain-DS11113;mBrain-DS11123;mBrain-DS11128;mBrain-DS12727;mBrain-DS13612;mBrain-DS14617;mCerebrum-DS14024;mCerebrum-DS14499;mCerebrum-DS14500;mNIH_3T3-DS16900;retina-e14.5d_DS30009
chr1	171714903	171715213	110732	3T3_L1_Adipocytes-DS22747;R1-DS23701;ZhBTc4-DS17562;embryo-e10.0d_DS53214;hindbrain-e11.5d_DS30057;intestine-e14.5_DS29721;mA20-DS16695;mB-DS17866;mCJ7-DS13320;mHindlimbsBuds-DS18279;mMesoderm-DS18198;mMesoderm-DS18357;mPATSKI-DS15697;mRetina-DS20004
chr1	171715381	171715438	110733
chr1	171715540	171715717	110734	forebrain-P0_DS28085;hindbrain-e11.5d_DS30057;mBrain-DS11113;mBrain-DS11123;mBrain-DS11128;mBrain-DS12727;mBrain-DS13612;mBrain-DS14617;mCerebrum-DS14024;mCerebrum-DS14500
chr1	171715761	171715819	110735
chr1	171716357	171716448	110736	embryo-e10.5d_DS28755;embryo-e10.5d_DS28916
chr1	171716803	171716880	110737
chr1	171717020	171717120	110738
chr1	171722920	171723297	110739	MEL-DS13036
chr1	171723327	171723528	110740	hindbrain-e11.5d_DS30057
chr1	171723826	171723894	110741
chr1	171724580	171724740	110742	hindbrain-e11.5d_DS30057
chr1	171725468	171725531	110743	hindbrain-e11.5d_DS30057;mBrain-DS12727
chr1	171728314	171728460	110744
chr1	171728720	171728920	110745
chr1	171731307	171731480	110746	CH12-DS22542;MEL-DS13036;MEL-DS13042;PMTPU_10c-DS21963;PMTPU_10i-DS21968;craniofacial-e14.5d_DS29579;forebrain-P0_DS28085;forebrain-e14.5d_DS37209;hindbrain-P0_DS29484;hindbrain-e11.5d_DS30057;hindbrain-e14.5d_DS29591;lung-e14.5d_DS29609;m416B-DS14099;mA20-DS16695;mATn-DS17070;mATr-DS20149;mB-DS17866;mBrain-DS12727;mBrain-DS14617;mCD19-DS16168;mCerebrum-DS14024;mESC_FIKO-DS17063;mESC_FIKO-DS18365;mGER-DS15395;mGER-DS15415;mGER-DS15420;mHeart-DS18138;mKidney-P0_DS39910;mKidney-P0_DS39926;mTN-DS16171;mTN-DS17080;mTR-DS17864;mThymus-DS18819;mfBrain-DS14536;thymus-P0_DS28064;thymus-P0_DS29715
chr1	171734969	171735170	110747	CH12-DS22536;CH12-DS22542;MLL_AF9-DS22977;mA20-DS16690;mA20-DS16695;mATn-DS17070;mATr-DS17077;mATr-DS20149;mB-DS17866;mCD19-DS13845;mCD19-DS16168;mLung-DS14479;mTN-DS16171;mTN-DS17080;mTR-DS13834;mTR-DS17864;mTreg-DS16358
chr1	171737340	171737640	110748	MEL-DS13036;MEL-DS13042;PMTPU_10c-DS20655;PMTPU_10c-DS21963;PMTPU_10i-DS21968;R1-DS23677;ZhBTc4-DS15236;ZhBTc4-DS15299;ZhBTc4-DS17562;hindbrain-e11.5d_DS30057;hindbrain-e11.5d_DS33941;hindbrain-e14.5d_DS28886;m416B-DS14099;mATr-DS20149;mCJ7-DS13320;mGER-DS15395;mGER-DS15400;mGER-DS15405;mGER-DS15410;mGER-DS15415;mGER-DS15420;mThymus-DS18819;midbrain-e14.5d_DS29597;thymus-P0_DS28064
chr1	171739137	171739220	110749
chr1	171747280	171747480	110750	MEL-DS13042;PMTPU_10c-DS21963;PMTPU_10i-DS21968
chr1	171748240	171748660	110751	CH12-DS22536;CH12-DS22542;MEL-DS13036;MEL-DS13039;MEL-DS13042;PMTPU_10c-DS20655;PMTPU_10c-DS21963;PMTPU_10i-DS21968;PMTPU_10i-DS21969;ZhBTc4-DS15860;hindbrain-e14.5d_DS28886;mA20-DS16695;mB-DS17866;mB-DS17948;mB-DS18865;mCD19-DS13845;mCD19-DS16168;mGER-DS15395;mGER-DS15400;mGER-DS15405;mGER-DS15415;mSpleen-DS18870;mfLiver-DS19246
chr1	171748740	171748934	110752	MEL-DS13042;PMTPU_10c-DS20655;mB-DS17866;mB-DS18865;mCD19-DS13845;mSpleen-DS18870
chr1	171750840	171751000	110753	MLL_AF9-DS22977;PMTPU_10c-DS21963;PMTPU_10i-DS21968;hindbrain-e14.5d_DS28886;limb-e11.5d_DS30093
chr1	171755500	171755669	110754	PMTPU_10c-DS21963;PMTPU_10i-DS21968
chr1	171761878	171762261	110755	3T3_L1_PreAdipocytes-DS22637;CH12-DS22542;E14-DS21450;MEL-DS13036;MEL-DS13042;MLL_AF9-DS22977;Muller_Retina_Glia-P12_DS27620;PMTPU_10c-DS20655;PMTPU_10c-DS21963;PMTPU_10i-DS21968;ZhBTc4-DS15236;ZhBTc4-DS17562;ZhBTc4-DS17616;craniofacial-e14.5d_DS29579;craniofacial-e14.5d_DS29581;forebrain-e10.5d_DS45292;lung-e14.5d_DS29609;m416B-DS14099;m416B-DS14104;mA20-DS16695;mATn-DS17070;mATr-DS20149;mCD19-DS16168;mCJ7-DS13094;mCJ7-DS13320;mESC_FIKO-DS17063;mESC_FIKO-DS18365;mGER-DS15395;mGER-DS15415;mGER-DS15420;mKidney-P0_DS39910;mKidney-P0_DS39926;mLung-DS14479;mLung-P0_DS39832;mLung-P0_DS39845;mMuscle_Skeletal-DS18130;mTN-DS16171;mTN-DS17080;mTR-DS17864;mThymus-DS18819;midbrain-e14.5d_DS29597;thymus-P0_DS28064
chr1	171762900	171762960	110756	MN1-DS31652;mTN-DS16171
chr1	171763195	171763418	110757	mTN-DS16171;mThymus-DS18819;thymus-P0_DS28064;thymus-P0_DS29715
chr1	171765680	171765737	110758	midbrain-e11.5d_DS33935
chr1	171766192	171766240	110759
chr1	171766440	171766620	110760
chr1	171767000	171767209	110761	CH12-DS22542;MEL-DS13036;MLL_AF9-DS22977;Muller_Retina_Glia-P12_DS27625;PMTPU_10c-DS20655;PMTPU_10c-DS21963;PMTPU_10i-DS21968;ZhBTc4-DS15860;craniofacial-e11.5d_DS30064;craniofacial-e14.5d_DS29579;embryo-e10d_DS29623;embryo-e11d_DS29237;embryo-e11d_DS29242;limb-e14.5d_DS28901;m416B-DS14099;mA20-DS16695;mATn-DS17070;mATn-DS18848;mATr-DS17077;mATr-DS20149;mB-DS17866;mB-DS17948;mB-DS18865;mCD19-DS13845;mCD19-DS16168;mGER-DS15415;mGER-DS15420;mHeart-DS18138;mHeart-P0_DS39823;mKidney-P0_DS39910;mKidney-P0_DS39926;mLiver-P0_DS39858;mLung-DS14479;mMesoderm-DS18198;mMuscle_Skeletal-DS18130;mSpleen-DS18870;mSpleen-DS18884;mTN-DS13720;mTN-DS16171;mTN-DS17080;mTN-DS17082;mTR-DS13834;mTR-DS17864;mThymus-DS18819;mThymus-DS18890;mTreg-DS16358;thymus-P0_DS28064;thymus-P0_DS29715
chr1	171767338	171767514	110762	PMTPU_10c-DS21963;PMTPU_10i-DS21968;R1-DS23677;limb-e14.5d_DS28901
chr1	171767589	171767640	110763	forebrain-e14.5d_DS29586;mNIH_3T3-DS16900;thymus-P0_DS28064
chr1	171768240	171768920	110764	mCD19-DS16168;mHeart-DS18138;mHeart-P0_DS39823;mHeart-P0_DS39828;mTN-DS16171;mThymus-DS18819
chr1	171769020	171769280	110765	mATr-DS20149;mTN-DS16171;mThymus-DS18819
chr1	171769416	171769509	110766	mTN-DS16171
chr1	171769920	171770200	110767	mTN-DS16171
chr1	171770335	171770700	110768	mTN-DS16171;midbrain-e11.5d_DS33935
chr1	171770940	171771340	110769	MN1-DS31645;mATn-DS17070;mATr-DS20149;mTN-DS13720;mTN-DS16171;mTN-DS17080;mTR-DS13834;mTR-DS17864;mThymus-DS18819;mTreg-DS16358;midbrain-e11.5d_DS33935
chr1	171771960	171772640	110770	mATn-DS17070;mATr-DS20149;mTN-DS16171;mTN-DS17080;mTR-DS17864;mThymus-DS18819;mThymus-DS18890;midbrain-e11.5d_DS33935;thymus-P0_DS28064;thymus-P0_DS29715
chr1	171773250	171773691	110771	MEL-DS13036;MEL-DS13039;MEL-DS13042;PMTPU_10c-DS20655;PMTPU_10c-DS21963;forebrain-e14.5d_DS29586;mATr-DS20149;mBrain-DS11113;mBrain-DS11123;mBrain-DS12727;mBrain-DS14445;mBrain-DS14617;mCerebrum-DS14024;mCerebrum-DS14499;mCerebrum-DS14500;mGER-DS15395;mGER-DS15400;mGER-DS15405;mGER-DS15410;mGER-DS15415;mGER-DS15420;mTN-DS16171;midbrain-e11.5d_DS33935
chr1	171773980	171774260	110772	PMTPU_10c-DS21963;mATn-DS17070;mATr-DS20149;mTN-DS16171;mTR-DS17864;midbrain-e11.5d_DS33935
chr1	171774380	171774600	110773	MEL-DS13036;MEL-DS13039;MEL-DS13042;PMTPU_10c-DS21963;PMTPU_10i-DS21968;mGER-DS15395;mGER-DS15405;mGER-DS15420;mTR-DS17864;midbrain-e11.5d_DS33935
chr1	171774816	171775000	110774	R1-DS23677;ZhBTc4-DS17562;ZhBTc4-DS17616;craniofacial-e10.5d_DS44757;embryo-e10.5d_DS28755;embryo-e10d_DS29623;embryo-e11d_DS29237;embryo-e11d_DS29242;forebrain-P0_DS28085;forebrain-d11.5_DS33930;forebrain-e14.5d_DS29586;forebrain-e14.5d_DS37209;hindbrain-P0_DS28073;hindbrain-P0_DS29484;hindbrain-e10.5d_DS45296;hindbrain-e10.5d_DS53182;hindbrain-e11.5d_DS33941;hindbrain-e14.5d_DS28886;hindbrain-e14.5d_DS29591;mBrain-DS12727;mForelimbBuds-DS18192;mGER-DS15420;mLung-P0_DS39845;mRetina-DS20004;mfBrain-DS14536;mfBrain-DS19690;midbrain-P0_DS28061;midbrain-P0_DS29479;midbrain-e10.5d_DS53205;midbrain-e11.5d_DS33935;midbrain-e14.5d_DS29597;neuraltube-e11.5d_DS33945
chr1	171775509	171775691	110775	mBrain-DS12727;mBrain-DS14445;mCerebrum-DS14024;mCerebrum-DS14499;mCerebrum-DS14500;neuraltube-e11.5d_DS33945
chr1	171775880	171776176	110776	ZhBTc4-DS15497;ZhBTc4-DS17616;forebrain-P0_DS28085;mBrain-DS11113;mBrain-DS11123;mBrain-DS11128;mBrain-DS12727;mBrain-DS13612;mBrain-DS14445;mBrain-DS14617;mCerebrum-DS14024;mCerebrum-DS14499;mCerebrum-DS14500;mLiver-DS16858;neuraltube-e11.5d_DS33945
chr1	171777140	171777360	110777	R1-DS23677;ZhBTc4-DS17616;mBrain-DS12727;mCJ7-DS13320;mTR-DS17864;mThymus-DS18819;mThymus-DS18890;thymus-P0_DS28064;thymus-P0_DS29715
chr1	171777920	171778100	110778	MEL-DS13036;PMTPU_10c-DS21963;PMTPU_10i-DS21968;midbrain-e11.5d_DS33935
chr1	171778131	171778327	110779	mTN-DS16171;mTN-DS17080;mTR-DS17864;mThymus-DS18819;midbrain-e11.5d_DS33935
chr1	171778364	171778660	110780	mATn-DS17070;mATr-DS20149;mTN-DS13720;mTN-DS16171;mTN-DS17080;mTR-DS17864;mThymus-DS18819;midbrain-e11.5d_DS33935
chr1	171782480	171782820	110781	MEL-DS13036;PMTPU_10c-DS21963;mATn-DS17070;mATn-DS18848;mATr-DS20149;mCD19-DS16168;mGER-DS15395;mGER-DS15405;mGER-DS15410;mGER-DS15415;mGER-DS15420;mLiver-DS14475;mLung-DS14479;mSpleen-DS18870;mSpleen-DS18884;mTN-DS13720;mTN-DS16171;mTN-DS17080;mTN-DS17082;mTR-DS13834;mTR-DS17864;mThymus-DS18819;mThymus-DS18890;mTreg-DS16358;mfLiver-DS19246;mfLiver-DS20666;thymus-P0_DS28064;thymus-P0_DS29715
chr1	171783413	171783498	110782	MEL-DS13036;thymus-P0_DS29715
chr1	171785960	171786280	110783	MEL-DS13036;MLL_AF9-DS22977;PMTPU_10c-DS20655;PMTPU_10c-DS21963;PMTPU_10i-DS21968;PMTPU_10i-DS21969;ZhBTc4-DS15860;mA20-DS16695;mB-DS17866;mB-DS17948;mB-DS18865;mCD19-DS13845;mCD19-DS16168;mIntestine_Large-DS18784;mLiver-DS14455;mLiver-DS14605;mLiver-P0_DS39858;mLung-DS14479;mSpleen-DS18870;mSpleen-DS18884
chr1	171786335	171786457	110784	MLL_AF9-DS22977;mIntestine_Large-DS19140;mLiver-DS14193;mLiver-DS14455;mLiver-DS14476;mLiver-DS14605;mLiver-DS16740;mLiver-DS19375;mLiver-DS19636;mLiver-P0_DS39858;mLung-DS14479;mStomach-P0_DS39852
chr1	171787380	171787656	110785	mA20-DS16695;mB-DS17866;mB-DS17948;mCD19-DS13845;mCD19-DS16168;mLung-DS14479;mSpleen-DS18870
chr1	171787680	171788020	110786	CH12-DS22536;CH12-DS22542;E14-DS21450;MEL-DS13036;PMTPU_10c-DS21963;ZhBTc4-DS15860;ZhBTc4-DS17616;mA20-DS16690;mA20-DS16695;mATr-DS20149;mB-DS17866;mB-DS17867;mB-DS17948;mB-DS18865;mCD19-DS13845;mCD19-DS16168;mLung-DS14479;mSpleen-DS18870;mSpleen-DS18884;mTN-DS16171;mTR-DS17864;midbrain-e11.5d_DS33935;thymus-P0_DS29715
chr1	171788580	171788900	110787	MEL-DS13036;MEL-DS13039;MEL-DS13042;PMTPU_10c-DS20655;PMTPU_10c-DS21963;embryo-e10.5d_DS28916;embryo-e11d_DS29237;embryo-e11d_DS29242;intestine-e14.5_DS29721;limb-e14.5d_DS28901;lung-e14.5d_DS29609;mATn-DS17070;mATr-DS17077;mATr-DS20149;mB-DS17866;mBrain-DS11113;mBrain-DS11123;mBrain-DS11128;mBrain-DS12727;mBrain-DS14445;mCD1-DS17129;mCD19-DS16168;mCerebrum-DS14024;mCerebrum-DS14499;mCerebrum-DS14500;mGER-DS15395;mGER-DS15400;mGER-DS15405;mGER-DS15410;mGER-DS15415;mGER-DS15420;mHeart-DS18138;mLiver-e11.5_DS30095B;mLung-DS14479;mLung-P0_DS39832;mLung-P0_DS39845;mMesoderm-DS18198;mSpleen-DS18870;mStomach-P0_DS39849;mStomach-P0_DS39852;mTN-DS13720;mTN-DS16171;mTN-DS17080;mTN-DS17082;mTR-DS13834;mTR-DS17864;mThymus-DS18819;mThymus-DS18890;mTreg-DS16358;thymus-P0_DS28064;thymus-P0_DS29715
chr1	171788940	171789209	110788	craniofacial-e14.5d_DS29579;intestine-e14.5_DS29721;limb-e14.5d_DS28901;limb-e14.5d_DS29602;mBrain-DS11113;mBrain-DS11123;mBrain-DS11128;mBrain-DS12727;mBrain-DS13612;mBrain-DS14445;mBrain-DS14617;mCerebrum-DS14024;mCerebrum-DS14499;mCerebrum-DS14500;mLung-P0_DS39845
chr1	171789450	171789780	110789	MEL-DS13036;mA20-DS16695;mATn-DS17070;mATr-DS20149;mSpleen-DS18870;mTN-DS13720;mTN-DS16171;mTN-DS17080;mTR-DS17864;mThymus-DS18819;thymus-P0_DS28064;thymus-P0_DS29715
chr1	171790765	171790897	110790	ZhBTc4-DS15236;ZhBTc4-DS17562;hindbrain-e11.5d_DS30057
chr1	171791560	171791800	110791	hindbrain-e11.5d_DS30057;mBrain-DS11113;mBrain-DS11123;mBrain-DS11128;mBrain-DS12727;mBrain-DS13612;mBrain-DS14445;mBrain-DS14617;mCerebrum-DS14024;mCerebrum-DS14499;mCerebrum-DS14500;mHeart-DS18138
chr1	171792856	171792976	110792	craniofacial-e14.5d_DS29579;embryo-e10.5d_DS28755;embryo-e10.5d_DS28916;embryo-e10d_DS29623;embryo-e11d_DS29237;embryo-e11d_DS29242;hindbrain-e11.5d_DS30057;mATr-DS20149;mKidney-P0_DS39926;mMesoderm-DS18198;neuraltube-e11.5d_DS35122
chr1	171793429	171793700	110793	mATn-DS17070;mATr-DS20149
chr1	171794099	171794346	110794	mATr-DS20149;midbrain-e11.5d_DS33935
chr1	171795006	171795220	110795	3T3_L1_PreAdipocytes-DS22637;Muller_Retina_Glia-P12_DS23706;Muller_Retina_Glia-P12_DS27620;Muller_Retina_Glia-P12_DS27625;intestine-e14.5_DS28910
chr1	171795259	171795344	110796	Muller_Retina_Glia-P12_DS23706;midbrain-e11.5d_DS33935
chr1	171796212	171796493	110797	MEL-DS13036;Muller_Retina_Glia-P12_DS23706;Muller_Retina_Glia-P12_DS27620;Muller_Retina_Glia-P12_DS27625;PMTPU_10c-DS21963;craniofacial-e14.5d_DS29579;m416B-DS14099;mATn-DS17070;mATr-DS20149
chr1	171797920	171798100	110798	MEL-DS13036;MEL-DS13039;MEL-DS13042;PMTPU_10c-DS20655;PMTPU_10c-DS21963;PMTPU_10i-DS21968;PMTPU_10i-DS21969;ZhBTc4-DS15236;ZhBTc4-DS15299;ZhBTc4-DS17562;ZhBTc4-DS17616;mGER-DS15395;mGER-DS15400;mGER-DS15405;mGER-DS15415;mGER-DS15420
chr1	171799374	171799574	110799	craniofacial-e14.5d_DS29579;embryo-e9.5d_DS45277;mB-DS17866;mCD19-DS16168;mfBrain-DS14536;midbrain-e14.5d_DS29597
chr1	171800278	171800414	110800	PMTPU_10i-DS21968
chr1	171811232	171811344	110801	mB-DS17866
chr1	171815880	171816080	110802	3T3_L1_Adipocytes-DS22742;3T3_L1_Adipocytes-DS22747;3T3_L1_PreAdipocytes-DS22637;3T3_L1_PreAdipocytes-DS22642;CH12-DS22536;CH12-DS22542;E14-DS18505;E14-DS21450;MEL-DS13036;MEL-DS13039;MEL-DS13042;MLL_AF9-DS22924;MLL_AF9-DS22977;MN1-DS30610;MN1-DS31588;MN1-DS31645;MN1-DS31652;Muller_Retina_Glia-P12_DS23706;Muller_Retina_Glia-P12_DS27620;Muller_Retina_Glia-P12_DS27625;PMTPU_10c-DS20655;PMTPU_10c-DS21963;PMTPU_10i-DS21968;PMTPU_10i-DS21969;R1-DS23677;R1-DS23701;ZhBTc4-DS15236;ZhBTc4-DS15299;ZhBTc4-DS15337;ZhBTc4-DS15497;ZhBTc4-DS15860;ZhBTc4-DS17562;ZhBTc4-DS17616;craniofacial-e10.5d_DS44757;craniofacial-e10.5d_DS53173;craniofacial-e11.5d_DS30064;craniofacial-e14.5d_DS29579;craniofacial-e14.5d_DS29581;embryo-e10.0d_DS53214;embryo-e10.5d_DS28755;embryo-e10.5d_DS28916;embryo-e10d_DS29623;embryo-e11d_DS29237;embryo-e11d_DS29242;embryo-e9.5d_DS45277;forebrain-P0_DS28085;forebrain-e10.5d_DS45292;forebrain-e10.5d_DS53177;forebrain-e11.5d_DS30069;forebrain-e14.5d_DS29586;forebrain-e14.5d_DS37209;heart-e10.5d_DS44773;heart-e10.5d_DS53179;hindbrain-P0_DS28073;hindbrain-P0_DS29484;hindbrain-e10.5d_DS45296;hindbrain-e10.5d_DS53182;hindbrain-e11.5d_DS30057;hindbrain-e11.5d_DS33941;hindbrain-e14.5d_DS28886;hindbrain-e14.5d_DS29591;intestine-e14.5_DS29721;limb-e10.5d_DS44776;limb-e10.5d_DS53189;limb-e11.5d_DS30093;limb-e11.5d_DS35114;limb-e14.5d_DS28901;limb-e14.5d_DS29602;lung-e14.5d_DS29609;m3134-DS8497;m416B-DS14099;m416B-DS14104;mA20-DS16690;mA20-DS16695;mATn-DS17070;mATn-DS18848;mATr-DS17077;mATr-DS20149;mB-DS17866;mB-DS17867;mB-DS17948;mB-DS18865;mBrain-DS11113;mBrain-DS11123;mBrain-DS11128;mBrain-DS12727;mBrain-DS13612;mBrain-DS14445;mBrain-DS14617;mCD1-DS17129;mCD1-DS17221;mCD19-DS13845;mCD19-DS16168;mCJ7-DS13094;mCJ7-DS13320;mCerebellum-DS14034;mCerebellum-DS19087;mCerebrum-DS14024;mCerebrum-DS14499;mCerebrum-DS14500;mESC_F4WT-DS17060;mESC_F4WT-DS17613;mESC_FIKO-DS17063;mESC_FIKO-DS18365;mFatPad-DS14021;mFibroblast-DS10088;mForelimbBuds-DS18192;mForelimbBuds-DS18275;mGER-DS15395;mGER-DS15400;mGER-DS15405;mGER-DS15410;mGER-DS15415;mGER-DS15420;mHeart-DS17909;mHeart-DS18138;mHeart-P0_DS39823;mHeart-P0_DS39828;mHindlimbsBuds-DS18279;mIntestine_Large-DS19140;mKidney-DS13948;mKidney-DS17298;mKidney-P0_DS39910;mKidney-P0_DS39926;mLiver-DS14004;mLiver-DS14193;mLiver-DS14452;mLiver-DS14475;mLiver-DS14476;mLiver-DS14605;mLiver-DS14609;mLiver-DS16740;mLiver-DS19636;mLiver-P0_DS39858;mLiver-e11.5_DS30095B;mLung-DS14479;mLung-DS14480;mLung-DS17292;mLung-P0_DS39832;mLung-P0_DS39845;mMesoderm-DS18198;mMesoderm-DS18357;mMuscle_Skeletal-DS18130;mNIH_3T3-DS16900;mNIH_3T3-DS16909;mPATSKI-DS15692;mPATSKI-DS15697;mRetina-DS19060;mRetina-DS20000;mRetina-DS20004;mSpleen-DS18870;mSpleen-DS18884;mStomach-P0_DS39849;mStomach-P0_DS39852;mTN-DS13720;mTN-DS16171;mTN-DS17080;mTN-DS17082;mTR-DS13834;mTR-DS17864;mThymus-DS18819;mThymus-DS18890;mTreg-DS16358;mfBrain-DS14536;mfBrain-DS14537;mfBrain-DS15269;mfBrain-DS19690;mfLiver-DS19246;mfLiver-DS20666;midbrain-P0_DS29479;midbrain-e10.5d_DS45299;midbrain-e10.5d_DS53205;midbrain-e11.5d_DS33935;midbrain-e14.5d_DS29597;neuraltube-e11.5d_DS33945;neuraltube-e11.5d_DS35122;retina-e14.5d_DS28360;retina-e14.5d_DS30009;thymus-P0_DS28064;thymus-P0_DS29715;yolksac-e10.5d_DS45287
chr1	171816200	171816520	110803	MEL-DS13036;MEL-DS13039;MEL-DS13042;PMTPU_10c-DS21963;PMTPU_10i-DS21969;forebrain-e14.5d_DS37209;hindbrain-P0_DS29484;hindbrain-e10.5d_DS53182;limb-e11.5d_DS30093;limb-e11.5d_DS35114;mGER-DS15395;mKidney-P0_DS39926;midbrain-e11.5d_DS33935
chr1	171816560	171816839	110804	MEL-DS13042;PMTPU_10c-DS21963;PMTPU_10i-DS21968;PMTPU_10i-DS21969;hindbrain-e14.5d_DS29591;limb-e11.5d_DS30093;mGER-DS15395;mGER-DS15400;mGER-DS15405;mGER-DS15410;mGER-DS15415;mGER-DS15420;mLiver-DS14605
chr1	171817080	171817293	110805	MEL-DS13036;MEL-DS13039;MEL-DS13042;MLL_AF9-DS22977;PMTPU_10c-DS21963;PMTPU_10i-DS21968;PMTPU_10i-DS21969;limb-e11.5d_DS30093;m416B-DS14099;mGER-DS15395;mGER-DS15400;mGER-DS15405;mGER-DS15410;mGER-DS15415;mGER-DS15420;mLung-DS14479
chr1	171818506	171818559	110806
chr1	171821187	171821277	110807
chr1	171821440	171821660	110808	CH12-DS22542;E14-DS18505;E14-DS21450;MEL-DS13036;MLL_AF9-DS22977;PMTPU_10c-DS21963;PMTPU_10i-DS21968;R1-DS23677;R1-DS23701;ZhBTc4-DS15236;ZhBTc4-DS15337;ZhBTc4-DS15497;ZhBTc4-DS17562;ZhBTc4-DS17616;m416B-DS14099;mA20-DS16695;mB-DS17866;mCD19-DS16168;mCJ7-DS13094;mCJ7-DS13320;mESC_F4WT-DS17060;mESC_FIKO-DS17063;mESC_FIKO-DS18365;mLiver-P0_DS39858;mLung-DS14479;mLung-P0_DS39845;mThymus-DS18819;thymus-P0_DS29715
chr1	171821980	171822160	110809
chr1	171823300	171823480	110810	MLL_AF9-DS22977;Muller_Retina_Glia-P12_DS27620;Muller_Retina_Glia-P12_DS27625;PMTPU_10c-DS20655;PMTPU_10c-DS21963;PMTPU_10i-DS21968;PMTPU_10i-DS21969;lung-e14.5d_DS29609;mB-DS17866;mBrain-DS11128;mBrain-DS12727;mHeart-DS18138;mLiver-DS14605;mLiver-DS19375;mLung-DS14479;mLung-P0_DS39845
chr1	171824638	171824791	110811	heart-e10.5d_DS44773;mBrain-DS12727
chr1	171825380	171825441	110812
chr1	171825540	171825720	110813	3T3_L1_PreAdipocytes-DS22637;CH12-DS22542;E14-DS21450;MLL_AF9-DS22977;MN1-DS31645;Muller_Retina_Glia-P12_DS23706;Muller_Retina_Glia-P12_DS27620;Muller_Retina_Glia-P12_DS27625;R1-DS23677;R1-DS23701;ZhBTc4-DS15236;ZhBTc4-DS15337;ZhBTc4-DS17562;ZhBTc4-DS17616;craniofacial-e10.5d_DS44757;craniofacial-e11.5d_DS30064;craniofacial-e14.5d_DS29579;craniofacial-e14.5d_DS29581;embryo-e10.0d_DS53214;embryo-e10.5d_DS28755;embryo-e10.5d_DS28916;embryo-e10d_DS29623;embryo-e11d_DS29237;embryo-e11d_DS29242;embryo-e9.5d_DS45277;forebrain-P0_DS28085;forebrain-e10.5d_DS53177;forebrain-e11.5d_DS30069;forebrain-e14.5d_DS29586;forebrain-e14.5d_DS37209;hindbrain-P0_DS28073;hindbrain-P0_DS29484;hindbrain-e10.5d_DS45296;hindbrain-e10.5d_DS53182;hindbrain-e11.5d_DS30057;hindbrain-e11.5d_DS33941;hindbrain-e14.5d_DS28886;hindbrain-e14.5d_DS29591;intestine-e14.5_DS28910;limb-e10.5d_DS44776;lung-e14.5d_DS29609;m416B-DS14099;mA20-DS16695;mATn-DS17070;mATr-DS20149;mB-DS17866;mBrain-DS12727;mCD1-DS17129;mCD19-DS16168;mCJ7-DS13094;mCJ7-DS13320;mESC_F4WT-DS17613;mESC_FIKO-DS17063;mESC_FIKO-DS18365;mHeart-P0_DS39828;mKidney-P0_DS39910;mKidney-P0_DS39926;mMesoderm-DS18198;mMesoderm-DS18357;mNIH_3T3-DS16900;mPATSKI-DS15697;mRetina-DS20004;mStomach-P0_DS39849;mTN-DS13720;mTN-DS16171;mTN-DS17080;mTR-DS17864;mThymus-DS18819;mfBrain-DS14536;mfBrain-DS14537;midbrain-P0_DS29479;midbrain-e10.5d_DS45299;midbrain-e10.5d_DS53205;midbrain-e11.5d_DS33935;midbrain-e14.5d_DS29597;neuraltube-e10.5d_DS53209;neuraltube-e11.5d_DS33945;neuraltube-e11.5d_DS35122;retina-e14.5d_DS28360;retina-e14.5d_DS30009;thymus-P0_DS28064;thymus-P0_DS29715
chr1	171826040	171826280	110814	MEL-DS13039;PMTPU_10i-DS21968;PMTPU_10i-DS21969;hindbrain-e11.5d_DS33941;mGER-DS15395
chr1	171826293	171826480	110815	3T3_L1_Adipocytes-DS22742;3T3_L1_Adipocytes-DS22747;3T3_L1_PreAdipocytes-DS22637;3T3_L1_PreAdipocytes-DS22642;CH12-DS22536;CH12-DS22542;E14-DS21450;MEL-DS13036;MEL-DS13039;MEL-DS13042;MLL_AF9-DS22977;MN1-DS31588;Muller_Retina_Glia-P12_DS23706;Muller_Retina_Glia-P12_DS27620;Muller_Retina_Glia-P12_DS27625;PMTPU_10c-DS20655;PMTPU_10c-DS21963;PMTPU_10i-DS21968;PMTPU_10i-DS21969;R1-DS23677;ZhBTc4-DS15236;ZhBTc4-DS15860;ZhBTc4-DS17562;ZhBTc4-DS17616;craniofacial-e10.5d_DS53173;craniofacial-e11.5d_DS30064;craniofacial-e14.5d_DS29579;craniofacial-e14.5d_DS29581;embryo-e10.0d_DS53214;embryo-e10.5d_DS28755;embryo-e10.5d_DS28916;embryo-e10d_DS29623;embryo-e11d_DS29237;embryo-e11d_DS29242;embryo-e9.5d_DS45277;forebrain-P0_DS28085;forebrain-e10.5d_DS45292;forebrain-e14.5d_DS29586;forebrain-e14.5d_DS37209;hindbrain-P0_DS28073;hindbrain-P0_DS29484;hindbrain-e10.5d_DS45296;hindbrain-e10.5d_DS53182;hindbrain-e11.5d_DS30057;hindbrain-e11.5d_DS33941;hindbrain-e14.5d_DS28886;hindbrain-e14.5d_DS29591;limb-e11.5d_DS35114;limb-e14.5d_DS28901;limb-e14.5d_DS29602;lung-e14.5d_DS29609;m416B-DS14099;mA20-DS16690;mA20-DS16695;mATn-DS17070;mATn-DS18848;mATr-DS17077;mATr-DS20149;mB-DS17866;mB-DS17867;mB-DS17948;mB-DS18865;mBrain-DS12727;mBrain-DS13612;mBrain-DS14617;mCD1-DS17221;mCD19-DS16168;mCJ7-DS13094;mCJ7-DS13320;mCerebrum-DS14500;mESC_FIKO-DS17063;mESC_FIKO-DS18365;mFibroblast-DS10088;mGER-DS15395;mGER-DS15410;mHeart-DS18138;mHeart-P0_DS39823;mHeart-P0_DS39828;mKidney-DS13948;mKidney-DS17298;mKidney-P0_DS39910;mKidney-P0_DS39926;mLiver-P0_DS39858;mLung-DS14479;mLung-P0_DS39832;mLung-P0_DS39845;mMesoderm-DS18198;mMesoderm-DS18357;mNIH_3T3-DS16900;mPATSKI-DS15692;mPATSKI-DS15697;mRetina-DS19060;mRetina-DS20000;mRetina-DS20004;mSpleen-DS18884;mTN-DS13720;mTN-DS16171;mTN-DS17080;mTN-DS17082;mTR-DS17864;mThymus-DS18819;mfBrain-DS14536;mfBrain-DS14537;mfBrain-DS19690;mfLiver-DS20666;midbrain-P0_DS29479;midbrain-e10.5d_DS45299;midbrain-e11.5d_DS33935;midbrain-e14.5d_DS29597;neuraltube-e11.5d_DS33945;neuraltube-e11.5d_DS35122;retina-e14.5d_DS28360;retina-e14.5d_DS30009;thymus-P0_DS28064;thymus-P0_DS29715
chr1	171826920	171827220	110816	forebrain-e11.5d_DS30069;mBrain-DS11113;mBrain-DS11123;mBrain-DS11128;mBrain-DS12727;mCerebrum-DS14024;mCerebrum-DS14499;mCerebrum-DS14500
chr1	171827235	171827560	110817	forebrain-e11.5d_DS30069;hindbrain-e11.5d_DS33941;mTN-DS17080;mTR-DS17864;mThymus-DS18819
chr1	171827793	171827971	110818	3T3_L1_Adipocytes-DS22747;3T3_L1_PreAdipocytes-DS22637;3T3_L1_PreAdipocytes-DS22642;CH12-DS22536;CH12-DS22542;MEL-DS13036;MEL-DS13039;MEL-DS13042;MLL_AF9-DS22977;Muller_Retina_Glia-P12_DS23706;Muller_Retina_Glia-P12_DS27620;Muller_Retina_Glia-P12_DS27625;PMTPU_10c-DS20655;PMTPU_10c-DS21963;PMTPU_10i-DS21968;ZhBTc4-DS15236;ZhBTc4-DS15860;ZhBTc4-DS17562;ZhBTc4-DS17616;craniofacial-e11.5d_DS30064;craniofacial-e14.5d_DS29579;craniofacial-e14.5d_DS29581;embryo-e10.5d_DS28755;embryo-e10.5d_DS28916;embryo-e10d_DS29623;embryo-e11d_DS29237;embryo-e11d_DS29242;hindbrain-e11.5d_DS33941;hindbrain-e14.5d_DS29591;limb-e14.5d_DS29602;lung-e14.5d_DS29609;m416B-DS14099;m416B-DS14104;mA20-DS16690;mA20-DS16695;mATn-DS17070;mATn-DS18848;mATr-DS17077;mATr-DS20149;mB-DS17866;mB-DS17867;mB-DS17948;mB-DS18865;mBrain-DS11123;mBrain-DS12727;mCD19-DS13845;mCD19-DS16168;mCJ7-DS13320;mCerebrum-DS14499;mCerebrum-DS14500;mESC_FIKO-DS17063;mFibroblast-DS10085;mFibroblast-DS10088;mGER-DS15395;mGER-DS15400;mHeart-DS18138;mHeart-P0_DS39828;mKidney-DS13948;mKidney-P0_DS39910;mKidney-P0_DS39926;mLiver-DS14605;mLiver-P0_DS39858;mLung-DS14479;mLung-DS17292;mLung-P0_DS39832;mLung-P0_DS39845;mMuscle_Skeletal-DS18130;mNIH_3T3-DS16900;mNIH_3T3-DS16909;mPATSKI-DS15692;mPATSKI-DS15697;mSpleen-DS18870;mSpleen-DS18884;mTN-DS13720;mTN-DS16171;mTN-DS17080;mTN-DS17082;mTR-DS13834;mTR-DS17864;mThymus-DS18819;mThymus-DS18890;mfBrain-DS14536;mfLiver-DS20666;midbrain-P0_DS29479;midbrain-e14.5d_DS29597;neuraltube-e11.5d_DS33945;retina-e14.5d_DS30009;thymus-P0_DS28064;thymus-P0_DS29715
chr1	171839340	171839470	110819	mTN-DS17080
chr1	171839600	171839800	110820	MLL_AF9-DS22977;Muller_Retina_Glia-P12_DS27625;PMTPU_10c-DS21963;PMTPU_10i-DS21968;PMTPU_10i-DS21969;mATr-DS20149;mLung-DS14479;mThymus-DS18819;midbrain-e11.5d_DS33935
chr1	171840079	171840141	110821	PMTPU_10i-DS21969;mTN-DS16171
chr1	171840500	171840727	110822	CH12-DS22542;MEL-DS13036;MEL-DS13039;MEL-DS13042;MLL_AF9-DS22977;Muller_Retina_Glia-P12_DS27620;Muller_Retina_Glia-P12_DS27625;PMTPU_10c-DS21963;PMTPU_10i-DS21968;ZhBTc4-DS15860;embryo-e10d_DS29623;forebrain-e14.5d_DS37209;m416B-DS14099;mA20-DS16695;mATn-DS17070;mATn-DS18848;mATr-DS17077;mATr-DS20149;mB-DS17866;mB-DS17948;mBrain-DS12727;mCD19-DS16168;mGER-DS15395;mGER-DS15405;mGER-DS15410;mGER-DS15415;mGER-DS15420;mHeart-DS18138;mHeart-P0_DS39823;mHeart-P0_DS39828;mKidney-P0_DS39910;mLiver-DS14605;mLiver-P0_DS39858;mLung-DS14479;mLung-P0_DS39845;mMuscle_Skeletal-DS18130;mNIH_3T3-DS16900;mSpleen-DS18884;mTN-DS13720;mTN-DS16171;mTN-DS17080;mTN-DS17082;mTR-DS17864;mThymus-DS18819;mTreg-DS16358;retina-e14.5d_DS30009;thymus-P0_DS28064;thymus-P0_DS29715
chr1	171841198	171841440	110823	MEL-DS13036;PMTPU_10c-DS21963;PMTPU_10i-DS21968;mATr-DS20149;mGER-DS15420;mTN-DS16171;mThymus-DS18819
chr1	171841460	171841749	110824	MEL-DS13036;MEL-DS13042;PMTPU_10c-DS21963;PMTPU_10i-DS21968;PMTPU_10i-DS21969;mA20-DS16695;mATn-DS17070;mTN-DS16171;mTN-DS17080;mThymus-DS18819;midbrain-e11.5d_DS33935
chr1	171842020	171842380	110825	PMTPU_10c-DS21963;PMTPU_10i-DS21968;PMTPU_10i-DS21969;mATn-DS17070;mATr-DS20149;mTN-DS17080;mThymus-DS18819
chr1	171843040	171843260	110826	MLL_AF9-DS22977;Muller_Retina_Glia-P12_DS27625;PMTPU_10c-DS21963;PMTPU_10i-DS21968;PMTPU_10i-DS21969;mATr-DS20149;mLiver-DS14605;mLung-DS14479;mTN-DS17080
chr1	171844181	171844500	110827	MLL_AF9-DS22977;Muller_Retina_Glia-P12_DS27620;Muller_Retina_Glia-P12_DS27625;PMTPU_10c-DS21963;PMTPU_10i-DS21968;PMTPU_10i-DS21969;lung-e14.5d_DS29609;mATn-DS17070;mATr-DS20149;mHeart-DS18138;mLiver-DS14605;mLiver-DS14609;mLung-DS14479;mLung-P0_DS39845;mTN-DS16171;mTN-DS17080;mThymus-DS18819
chr1	171845120	171845320	110828	MLL_AF9-DS22924;MLL_AF9-DS22977;Muller_Retina_Glia-P12_DS27620;Muller_Retina_Glia-P12_DS27625;PMTPU_10c-DS20655;m416B-DS14099;m416B-DS14104;mA20-DS16695;mATn-DS17070;mATr-DS17077;mATr-DS20149;mB-DS17866;mBrain-DS12727;mCD19-DS16168;mGER-DS15395;mGER-DS15400;mGER-DS15420;mHeart-DS18138;mKidney-DS13948;mKidney-P0_DS39926;mLiver-DS14605;mLiver-P0_DS39858;mLung-DS14479;mLung-DS17292;mLung-P0_DS39832;mLung-P0_DS39845;mMuscle_Skeletal-DS18130;mSpleen-DS18884;mTN-DS13720;mTN-DS16171;mTN-DS17080;mTN-DS17082;mTR-DS17864;mThymus-DS18819;mThymus-DS18890;mTreg-DS16358;mfLiver-DS20666;thymus-P0_DS28064;thymus-P0_DS29715
chr1	171845460	171845720	110829	MEL-DS13036;MEL-DS13039;MEL-DS13042;MLL_AF9-DS22977;PMTPU_10c-DS20655;PMTPU_10c-DS21963;PMTPU_10i-DS21968;PMTPU_10i-DS21969;m416B-DS14099;m416B-DS14104;mATn-DS17070;mATr-DS20149;mB-DS17866;mGER-DS15395;mGER-DS15400;mGER-DS15405;mGER-DS15410;mGER-DS15415;mGER-DS15420;mLung-DS14479;mLung-P0_DS39845;mTN-DS13720;mTR-DS17864;mfLiver-DS20666
chr1	171847040	171847260	110830	MLL_AF9-DS22977;PMTPU_10c-DS21963;PMTPU_10i-DS21968;mLung-DS14479
chr1	171848340	171848540	110831	MEL-DS13036;MEL-DS13039;MEL-DS13042;PMTPU_10c-DS20655;PMTPU_10c-DS21963;PMTPU_10i-DS21968;PMTPU_10i-DS21969;m416B-DS14099;mCD19-DS16168;mGER-DS15395;mGER-DS15400;mGER-DS15420
chr1	171848860	171849060	110832	CH12-DS22542;PMTPU_10c-DS21963;ZhBTc4-DS15860;mA20-DS16695;mB-DS17866;mB-DS17867;mB-DS17948;mB-DS18865;mCD19-DS13845;mCD19-DS16168;mLung-DS14479;mSpleen-DS18870;mSpleen-DS18884;thymus-P0_DS28064
chr1	171849560	171849797	110833	CH12-DS22542;MLL_AF9-DS22924;MLL_AF9-DS22977;Muller_Retina_Glia-P12_DS27620;Muller_Retina_Glia-P12_DS27625;PMTPU_10c-DS21963;PMTPU_10i-DS21968;ZhBTc4-DS15860;craniofacial-e14.5d_DS29579;lung-e14.5d_DS29609;m416B-DS14099;m416B-DS14104;mATn-DS17070;mATr-DS20149;mB-DS17866;mB-DS17867;mB-DS17948;mB-DS18865;mBrain-DS11113;mBrain-DS11123;mBrain-DS11128;mBrain-DS12727;mBrain-DS13612;mBrain-DS14617;mCD19-DS13845;mCD19-DS16168;mCerebrum-DS14024;mCerebrum-DS14499;mCerebrum-DS14500;mGenitalFatPad-DS18780;mHeart-DS17909;mHeart-DS18138;mKidney-DS13948;mKidney-P0_DS39910;mKidney-P0_DS39926;mLiver-DS14455;mLiver-DS14475;mLiver-DS14476;mLiver-DS14605;mLiver-DS16858;mLiver-DS19375;mLiver-P0_DS39858;mLung-DS14479;mLung-DS14480;mLung-DS17292;mLung-P0_DS39832;mLung-P0_DS39845;mMuscle_Skeletal-DS18130;mSpleen-DS18870;mSpleen-DS18884;mTN-DS13720;mTN-DS16171;mTN-DS17080;mTR-DS17864;mThymus-DS18819;mfBrain-DS14536;mfLiver-DS20666;thymus-P0_DS28064
chr1	171849960	171850280	110834	MLL_AF9-DS22977;PMTPU_10c-DS21963
chr1	171851640	171851860	110835	MLL_AF9-DS22977;Muller_Retina_Glia-P12_DS27620;Muller_Retina_Glia-P12_DS27625;PMTPU_10c-DS21963;PMTPU_10i-DS21968;PMTPU_10i-DS21969;mB-DS17866;mHeart-DS18138;mLiver-DS14605;mLung-DS14479;mLung-P0_DS39832;mLung-P0_DS39845
chr1	171851976	171852212	110836	MLL_AF9-DS22977
chr1	171864298	171864380	110837	R1-DS23677
chr1	171865577	171865820	110838	mATn-DS17070;mATr-DS20149;mTN-DS16171;mTN-DS17080;mTR-DS17864
chr1	171866740	171866960	110839	CH12-DS22536;CH12-DS22542
chr1	171870687	171870795	110840
chr1	171871360	171871580	110841	E14-DS21450;MLL_AF9-DS22977;R1-DS23677;R1-DS23701;ZhBTc4-DS15236;ZhBTc4-DS15337;ZhBTc4-DS15497;ZhBTc4-DS17616;mCJ7-DS13094;mCJ7-DS13320
chr1	171871800	171872040	110842	MLL_AF9-DS22924;MLL_AF9-DS22977;PMTPU_10c-DS21963;PMTPU_10i-DS21968;PMTPU_10i-DS21969
chr1	171872944	171873099	110843	midbrain-e11.5d_DS33935
chr1	171877360	171877520	110844
chr1	171887080	171887360	110845	MLL_AF9-DS22977;Muller_Retina_Glia-P12_DS23706;Muller_Retina_Glia-P12_DS27620;Muller_Retina_Glia-P12_DS27625;PMTPU_10c-DS21963;PMTPU_10i-DS21968;PMTPU_10i-DS21969;R1-DS23677;ZhBTc4-DS15236;ZhBTc4-DS17616;forebrain-P0_DS28085;mBrain-DS11113;mBrain-DS11123;mBrain-DS11128;mBrain-DS12727;mBrain-DS13612;mBrain-DS14445;mBrain-DS14617;mCJ7-DS13094;mCJ7-DS13320;mCerebrum-DS14024;mCerebrum-DS14499;mCerebrum-DS14500;mESC_F4WT-DS17060;mESC_FIKO-DS17063;mESC_FIKO-DS18365;mLiver-DS14005;mLiver-DS14476;mLiver-DS14605;mLiver-DS16740;mLiver-DS16853;mLiver-DS16858;mLiver-DS19375
chr1	171887400	171887540	110846	PMTPU_10i-DS21969
chr1	171888241	171888440	110847	MEL-DS13036
chr1	171888720	171888831	110848
chr1	171889556	171889700	110849
chr1	171892211	171892300	110850	R1-DS23677;ZhBTc4-DS15236;ZhBTc4-DS17562
chr1	171893462	171893553	110851
chr1	171894054	171894100	110852
chr1	171895308	171895480	110853	MEL-DS13036;MEL-DS13039;MLL_AF9-DS22977;PMTPU_10c-DS20655;PMTPU_10c-DS21963;PMTPU_10i-DS21968;ZhBTc4-DS15236;m416B-DS14099;mA20-DS16690;mA20-DS16695;mB-DS17866;mGER-DS15395;mGER-DS15400;mGER-DS15410;mGER-DS15420
chr1	171895718	171895812	110854	MEL-DS13036;PMTPU_10c-DS21963;PMTPU_10i-DS21968;mA20-DS16690;mA20-DS16695
chr1	171899145	171899482	110855	mATn-DS17070;mTN-DS16171;mTN-DS17080;mTR-DS17864;mThymus-DS18819;thymus-P0_DS29715
chr1	171899780	171900020	110856	craniofacial-e14.5d_DS29579;limb-e10.5d_DS44776;mESC_F4WT-DS17060;mESC_F4WT-DS17613;mESC_FIKO-DS17063;mESC_FIKO-DS18365
chr1	171902380	171902504	110857
chr1	171903274	171903400	110858
chr1	171904100	171904313	110859	E14-DS21450;R1-DS23677;R1-DS23701;ZhBTc4-DS15236;ZhBTc4-DS15337;ZhBTc4-DS15497;ZhBTc4-DS17616;mCJ7-DS13094;mCJ7-DS13320;mESC_F4WT-DS17060;mESC_F4WT-DS17613;mESC_FIKO-DS17063;mESC_FIKO-DS18365
chr1	171905754	171906315	110860	mA20-DS16695;mB-DS17866;mKidney-DS13948;mfBrain-DS14536;midbrain-P0_DS29479
chr1	171907195	171907340	110861
chr1	171911440	171911640	110862	mBrain-DS12727
chr1	171911780	171911910	110863	MLL_AF9-DS22977
chr1	171913180	171913363	110864	mBrain-DS11113;mBrain-DS11123;mBrain-DS12727;mBrain-DS13612;mBrain-DS14617;mCerebrum-DS14024
chr1	171914800	171914988	110865	CH12-DS22542;mRetina-DS20004
chr1	171915118	171915620	110866	PMTPU_10c-DS21963;PMTPU_10i-DS21968;mATn-DS17070;mATr-DS20149;mB-DS17866;mTN-DS17080;mTR-DS17864;mThymus-DS18819
chr1	171915680	171916020	110867	CH12-DS22536;CH12-DS22542;MLL_AF9-DS22977;ZhBTc4-DS15860;mA20-DS16690;mATn-DS17070;mATr-DS17077;mATr-DS20149;mB-DS17866;mB-DS17867;mB-DS17948;mB-DS18865;mCD19-DS13845;mCD19-DS16168;mHeart-DS18138;mLung-DS14479;mSpleen-DS18870;mSpleen-DS18884;mTN-DS16171;mTR-DS13834;mTR-DS17864
chr1	171916080	171916383	110868	CH12-DS22536;CH12-DS22542;mA20-DS16690;mA20-DS16695;mATn-DS17070;mATr-DS17077;mB-DS17866;mB-DS17867;mB-DS17948;mB-DS18865;mCD19-DS13845;mCD19-DS16168;mLung-DS14479;mSpleen-DS18870;mSpleen-DS18884;mTN-DS16171;mTN-DS17080;mTR-DS17864;mThymus-DS18819;thymus-P0_DS28064;thymus-P0_DS29715
chr1	171916620	171916940	110869	CH12-DS22542;mATn-DS17070;mATr-DS20149;mTN-DS17080;mTR-DS17864;mThymus-DS18819
chr1	171917560	171917820	110870	CH12-DS22536;CH12-DS22542;MEL-DS13042;MLL_AF9-DS22924;MLL_AF9-DS22977;Muller_Retina_Glia-P12_DS23706;Muller_Retina_Glia-P12_DS27620;Muller_Retina_Glia-P12_DS27625;PMTPU_10i-DS21968;PMTPU_10i-DS21969;ZhBTc4-DS15860;heart-e10.5d_DS53179;intestine-e14.5_DS29721;mA20-DS16690;mA20-DS16695;mATn-DS17070;mATr-DS17077;mATr-DS20149;mB-DS17866;mB-DS17867;mB-DS17948;mB-DS18865;mBrain-DS12727;mCD19-DS13845;mCD19-DS16168;mHeart-DS17909;mHeart-DS18138;mKidney-DS13948;mKidney-P0_DS39926;mLiver-DS14004;mLiver-DS14452;mLiver-DS14455;mLiver-DS14475;mLiver-DS14476;mLiver-DS14605;mLiver-DS16853;mLiver-DS19375;mLiver-P0_DS39858;mLung-DS14479;mLung-DS14480;mLung-P0_DS39832;mMuscle_Skeletal-DS18130;mMuscle_Skeletal-DS18892;mSpleen-DS18870;mSpleen-DS18884;mTN-DS16171;mTN-DS17080;mTN-DS17082;mTR-DS17864;mThymus-DS18819;mTreg-DS16358;mfLiver-DS19246;mfLiver-DS20666;thymus-P0_DS28064;thymus-P0_DS29715
chr1	171917852	171918072	110871	MEL-DS13036;MEL-DS13042;PMTPU_10c-DS20655;PMTPU_10c-DS21963;PMTPU_10i-DS21968;intestine-e14.5_DS29721;lung-e14.5d_DS29609;mA20-DS16690;mBrain-DS12727;mGER-DS15395;mGER-DS15400;mGER-DS15405;mGER-DS15410;mGER-DS15415;mGER-DS15420;mHeart-DS17909;mHeart-DS18138;mHeart-P0_DS39823;mKidney-DS13948;mKidney-P0_DS39926;mLiver-DS14004;mLiver-DS14609;mLiver-P0_DS39858;mLiver-e11.5_DS30095B;mLung-P0_DS39832;mLung-P0_DS39845;mStomach-P0_DS39849;mStomach-P0_DS39852;mTreg-DS16358;thymus-P0_DS29715
chr1	171918160	171918360	110872	CH12-DS22542;MEL-DS13042;PMTPU_10i-DS21969;mA20-DS16695;mATr-DS17077;mB-DS18865;mGER-DS15395;mGER-DS15405;mTN-DS16171;mTR-DS17864;thymus-P0_DS28064;thymus-P0_DS29715
chr1	171918400	171918600	110873	mA20-DS16690;mATr-DS17077;thymus-P0_DS28064
chr1	171918629	171918880	110874	CH12-DS22542;MEL-DS13036;PMTPU_10c-DS21963;PMTPU_10i-DS21968;mA20-DS16690;mA20-DS16695;mATn-DS17070;mATr-DS17077;mATr-DS20149;mB-DS17866;mCD19-DS13845;mCD19-DS16168;mLung-DS14479;mTN-DS16171;mTN-DS17080;mTR-DS17864;mThymus-DS18819;thymus-P0_DS28064;thymus-P0_DS29715
chr1	171918896	171919049	110875
chr1	171919300	171919540	110876	CH12-DS22536;CH12-DS22542;PMTPU_10c-DS21963;PMTPU_10i-DS21968;mA20-DS16690;mA20-DS16695;mATn-DS17070;mATr-DS17077;mATr-DS20149;mB-DS17866;mB-DS17948;mCD19-DS13845;mCD19-DS16168;mKidney-P0_DS39910;mKidney-P0_DS39926;mLiver-P0_DS39858;mLung-DS14479;mLung-P0_DS39832;mMuscle_Skeletal-DS18130;mTN-DS16171;mTN-DS17080;mTR-DS17864;mThymus-DS18819;mThymus-DS18890;thymus-P0_DS28064;thymus-P0_DS29715
chr1	171919881	171920400	110877	CH12-DS22542;mA20-DS16690;mA20-DS16695;mATn-DS17070;mATr-DS17077;mATr-DS20149;mB-DS17866;mCD19-DS16168;mTN-DS16171;mTN-DS17080;mTR-DS17864;mThymus-DS18819;thymus-P0_DS28064;thymus-P0_DS29715
chr1	171920806	171920861	110878
chr1	171921020	171921557	110879	CH12-DS22536;CH12-DS22542;MEL-DS13036;MEL-DS13039;MEL-DS13042;MLL_AF9-DS22977;PMTPU_10c-DS20655;PMTPU_10c-DS21963;PMTPU_10i-DS21968;PMTPU_10i-DS21969;ZhBTc4-DS15860;embryo-e10.5d_DS28916;embryo-e10d_DS29623;embryo-e11d_DS29242;m416B-DS14099;mA20-DS16690;mA20-DS16695;mATn-DS17070;mATn-DS18848;mATr-DS17077;mATr-DS20149;mB-DS17866;mB-DS17867;mB-DS17948;mB-DS18865;mCD19-DS13845;mCD19-DS16168;mGER-DS15395;mGER-DS15400;mGER-DS15405;mGER-DS15410;mGER-DS15415;mGER-DS15420;mHeart-DS18138;mKidney-DS13948;mKidney-P0_DS39910;mKidney-P0_DS39926;mLiver-DS14605;mLiver-P0_DS39858;mLung-DS14479;mLung-DS14480;mLung-P0_DS39832;mMuscle_Skeletal-DS18130;mMuscle_Skeletal-DS18892;mSpleen-DS18870;mSpleen-DS18884;mTN-DS13720;mTN-DS16171;mTN-DS17080;mTN-DS17082;mTR-DS13834;mTR-DS17864;mThymus-DS18819;mThymus-DS18890;mTreg-DS16358;thymus-P0_DS28064;thymus-P0_DS29715
chr1	171921597	171921649	110880	embryo-e10.0d_DS53214;embryo-e10.5d_DS28916;embryo-e10d_DS29623;embryo-e11d_DS29242
chr1	171921784	171921918	110881
chr1	171922980	171923180	110882	MEL-DS13036;PMTPU_10c-DS21963;PMTPU_10i-DS21968;mBrain-DS11123;mBrain-DS12727;mBrain-DS14617;mCerebrum-DS14024
chr1	171923678	171923884	110883	PMTPU_10c-DS21963;PMTPU_10i-DS21968
chr1	171925000	171925235	110884	3T3_L1_PreAdipocytes-DS22637;Muller_Retina_Glia-P12_DS23706;Muller_Retina_Glia-P12_DS27620;Muller_Retina_Glia-P12_DS27625;mATn-DS17070;mBrain-DS11113;mBrain-DS11123;mBrain-DS11128;mBrain-DS12727;mBrain-DS13612;mBrain-DS14617;mCerebrum-DS14024;mPATSKI-DS15692;mPATSKI-DS15697
chr1	171933900	171934111	110885	MEL-DS13036;MEL-DS13039;PMTPU_10c-DS21963;PMTPU_10i-DS21968;craniofacial-e14.5d_DS29579;craniofacial-e14.5d_DS29581;embryo-e10.5d_DS28916;forebrain-P0_DS28085;forebrain-e14.5d_DS29586;lung-e14.5d_DS29609;mBrain-DS12727;mGER-DS15420;mHeart-P0_DS39828;mKidney-P0_DS39910;mKidney-P0_DS39926;mLung-P0_DS39832;mLung-P0_DS39845;mRetina-DS20004;mfBrain-DS14536
chr1	171936143	171936193	110886	midbrain-e11.5d_DS33935
chr1	171936505	171936828	110887	mThymus-DS18819;midbrain-e11.5d_DS33935;thymus-P0_DS28064;thymus-P0_DS29715
chr1	171937289	171937429	110888	R1-DS23677;hindbrain-P0_DS29484;mNIH_3T3-DS16900
chr1	171938551	171938886	110889	mATr-DS20149;mTN-DS16171;mTN-DS17080;mTR-DS17864;mThymus-DS18819;midbrain-e11.5d_DS33935
chr1	171938980	171939320	110890	mATr-DS20149;mBrain-DS11113;mBrain-DS12727;mBrain-DS14617;mCerebrum-DS14024;mCerebrum-DS14500;mPATSKI-DS15697
chr1	171939420	171939760	110891	MEL-DS13036;PMTPU_10c-DS21963;forebrain-e14.5d_DS37209;mATn-DS17070;mATr-DS20149;mLung-DS14479;mTN-DS16171;mTN-DS17080;mTN-DS17082;mTR-DS13834;mTR-DS17864;mThymus-DS18819;mThymus-DS18890;midbrain-e11.5d_DS33935;thymus-P0_DS28064;thymus-P0_DS29715
chr1	171942800	171943020	110892	MLL_AF9-DS22977;PMTPU_10c-DS21963;m416B-DS14099
chr1	171946680	171946900	110893	E14-DS18505;E14-DS21450;Muller_Retina_Glia-P12_DS23706;Muller_Retina_Glia-P12_DS27620;Muller_Retina_Glia-P12_DS27625;R1-DS23677;ZhBTc4-DS15236;ZhBTc4-DS15337;ZhBTc4-DS15497;ZhBTc4-DS17562;ZhBTc4-DS17616;embryo-e10.5d_DS28755;embryo-e10.5d_DS28916;embryo-e11d_DS29242;forebrain-P0_DS28085;forebrain-e10.5d_DS45292;forebrain-e11.5d_DS30069;forebrain-e14.5d_DS29586;forebrain-e14.5d_DS37209;hindbrain-P0_DS28073;hindbrain-P0_DS29484;hindbrain-e11.5d_DS33941;mBrain-DS12727;mCJ7-DS13094;mCJ7-DS13320;mESC_FIKO-DS17063;mMesoderm-DS18357;mRetina-DS20000;mRetina-DS20004;mfBrain-DS14536;mfBrain-DS14537;mfBrain-DS19690;midbrain-e10.5d_DS45299;midbrain-e10.5d_DS53205;midbrain-e11.5d_DS33935;midbrain-e14.5d_DS29597;neuraltube-e11.5d_DS33945;retina-e14.5d_DS28360;retina-e14.5d_DS30009
chr1	171948420	171948860	110894	R1-DS23677;ZhBTc4-DS17562;embryo-e10.5d_DS28916;embryo-e10d_DS29623;embryo-e11d_DS29237;hindbrain-P0_DS28073;hindbrain-e11.5d_DS33941;hindbrain-e14.5d_DS28886;hindbrain-e14.5d_DS29591;mfBrain-DS14536;midbrain-P0_DS29479;midbrain-e11.5d_DS33935;midbrain-e14.5d_DS29597;neuraltube-e11.5d_DS33945;neuraltube-e11.5d_DS35122
chr1	171948918	171948990	110895	mCJ7-DS13320;midbrain-e11.5d_DS33935
chr1	171949020	171949440	110896	CH12-DS22542;E14-DS21450;MEL-DS13036;MLL_AF9-DS22977;PMTPU_10c-DS21963;PMTPU_10i-DS21968;R1-DS23677;ZhBTc4-DS15236;ZhBTc4-DS15337;ZhBTc4-DS17562;ZhBTc4-DS17616;craniofacial-e11.5d_DS30064;mA20-DS16695;mB-DS17866;mCD19-DS16168;mCJ7-DS13094;mCJ7-DS13320;mESC_FIKO-DS17063;mThymus-DS18819;midbrain-e11.5d_DS33935;thymus-P0_DS29715
chr1	171951209	171951480	110897	Muller_Retina_Glia-P12_DS23706;Muller_Retina_Glia-P12_DS27620;Muller_Retina_Glia-P12_DS27625;craniofacial-e14.5d_DS29579;craniofacial-e14.5d_DS29581;forebrain-P0_DS28085;heart-e10.5d_DS53179;limb-e14.5d_DS29602;mfBrain-DS15269;midbrain-e11.5d_DS33935
chr1	171952611	171952707	110898	CH12-DS22542;heart-e10.5d_DS53179;mB-DS17866
chr1	171955120	171955400	110899	CH12-DS22536;CH12-DS22542;MEL-DS13036;MEL-DS13039;MEL-DS13042;MLL_AF9-DS22977;PMTPU_10c-DS20655;PMTPU_10c-DS21963;PMTPU_10i-DS21968;R1-DS23677;ZhBTc4-DS15236;ZhBTc4-DS15860;heart-e10.5d_DS53179;m416B-DS14099;mA20-DS16690;mA20-DS16695;mATr-DS20149;mB-DS17866;mB-DS17867;mB-DS17948;mB-DS18865;mCD19-DS13845;mCD19-DS16168;mCJ7-DS13320;mGER-DS15395;mGER-DS15400;mGER-DS15405;mGER-DS15410;mGER-DS15420;mHeart-DS18138;mLiver-P0_DS39858;mLung-DS14479;mSpleen-DS18870;mSpleen-DS18884;mTN-DS16171;mThymus-DS18819;midbrain-e11.5d_DS33935;thymus-P0_DS28064;thymus-P0_DS29715
chr1	171956544	171956634	110900	PMTPU_10i-DS21968;heart-e10.5d_DS53179
chr1	171957098	171957202	110901	mCD19-DS16168;midbrain-e11.5d_DS33935
chr1	171957218	171957390	110902	PMTPU_10i-DS21969;mLiver-DS14452;mMuscle_Skeletal-DS18892
chr1	171957480	171957680	110903	MEL-DS13036;MEL-DS13042;MLL_AF9-DS22924;MLL_AF9-DS22977;Muller_Retina_Glia-P12_DS27620;Muller_Retina_Glia-P12_DS27625;PMTPU_10c-DS20655;PMTPU_10c-DS21963;PMTPU_10i-DS21968;lung-e14.5d_DS29609;m416B-DS14099;mA20-DS16690;mA20-DS16695;mATn-DS17070;mATr-DS20149;mB-DS17866;mCD19-DS13845;mCD19-DS16168;mGER-DS15395;mGER-DS15400;mGER-DS15405;mGER-DS15410;mGER-DS15415;mGER-DS15420;mHeart-DS17909;mHeart-DS18138;mKidney-DS13948;mKidney-P0_DS39910;mKidney-P0_DS39926;mLiver-DS14475;mLiver-DS14476;mLiver-DS14605;mLiver-DS14609;mLiver-DS16853;mLiver-DS19375;mLiver-P0_DS39858;mLung-DS14479;mLung-DS14480;mLung-P0_DS39845;mMuscle_Skeletal-DS18130;mMuscle_Skeletal-DS18892;mTN-DS16171;mTN-DS17080;mTR-DS17864;mThymus-DS18819;mfLiver-DS19246;thymus-P0_DS28064;thymus-P0_DS29715
chr1	171959280	171959387	110904	heart-e10.5d_DS53179;midbrain-e11.5d_DS33935
chr1	171959594	171959820	110905	heart-e10.5d_DS53179
chr1	171959998	171960020	110906	midbrain-e11.5d_DS33935
chr1	171960240	171960460	110907	heart-e10.5d_DS53179;midbrain-e11.5d_DS33935
chr1	171960820	171961040	110908	E14-DS18505;E14-DS21450;PMTPU_10i-DS21968;R1-DS23677;R1-DS23701;ZhBTc4-DS15236;ZhBTc4-DS15337;ZhBTc4-DS15497;ZhBTc4-DS17562;ZhBTc4-DS17616;heart-e10.5d_DS53179;mATr-DS20149;mCJ7-DS13094;mCJ7-DS13320;mESC_F4WT-DS17613;mESC_FIKO-DS17063;mESC_FIKO-DS18365;mNIH_3T3-DS16900;mThymus-DS18819;thymus-P0_DS28064;thymus-P0_DS29715
chr1	171961283	171962040	110909	heart-e10.5d_DS53179;mATr-DS20149;mBrain-DS11113;mBrain-DS11128;mBrain-DS12727;mBrain-DS13612;mBrain-DS14617;mCerebrum-DS14024;mIntestine_Large-DS18784;mIntestine_Large-DS19140;mTN-DS16171;mThymus-DS18819;mThymus-DS18890;midbrain-e11.5d_DS33935;thymus-P0_DS28064;thymus-P0_DS29715
chr1	171962160	171962840	110910	hindbrain-P0_DS29484;hindbrain-e14.5d_DS29591;mATr-DS20149;mBrain-DS12727;mThymus-DS18819;midbrain-e11.5d_DS33935;thymus-P0_DS28064;thymus-P0_DS29715
chr1	171963085	171963158	110911	midbrain-e11.5d_DS33935
chr1	171963385	171963600	110912	mATr-DS20149;mTN-DS17080;mThymus-DS18819
chr1	171963660	171963940	110913	heart-e10.5d_DS53179;mATn-DS17070;mATn-DS18848;mATr-DS17077;mATr-DS20149;mCD19-DS16168;mLung-DS14479;mSpleen-DS18870;mSpleen-DS18884;mTN-DS13720;mTN-DS16171;mTN-DS17080;mTN-DS17082;mTR-DS13834;mTR-DS17864;mThymus-DS18819;mThymus-DS18890;mTreg-DS16358;midbrain-e11.5d_DS33935;thymus-P0_DS28064;thymus-P0_DS29715
chr1	171966260	171966720	110914	MEL-DS13036;PMTPU_10c-DS21963;PMTPU_10i-DS21968;PMTPU_10i-DS21969;mATn-DS17070;mATr-DS17077;mATr-DS20149;mCD19-DS16168;mLung-DS14479;mTN-DS13720;mTN-DS16171;mTN-DS17080;mTN-DS17082;mTR-DS13834;mTR-DS17864;mThymus-DS18819;mTreg-DS16358;midbrain-e11.5d_DS33935;thymus-P0_DS28064;thymus-P0_DS29715
chr1	171967260	171967820	110915	heart-e10.5d_DS53179;midbrain-e11.5d_DS33935
chr1	171967838	171967960	110916	heart-e10.5d_DS53179;midbrain-e11.5d_DS33935
chr1	171968400	171968580	110917	3T3_L1_PreAdipocytes-DS22637;R1-DS23677;R1-DS23701;ZhBTc4-DS15236;ZhBTc4-DS17562;ZhBTc4-DS17616;heart-e10.5d_DS53179;mATr-DS20149
chr1	171968749	171968837	110918
chr1	171969560	171969740	110919	midbrain-e11.5d_DS33935
chr1	171970300	171970480	110920	heart-e10.5d_DS53179;midbrain-e11.5d_DS33935
chr1	171970700	171970880	110921	heart-e10.5d_DS53179;mCD1-DS17129;midbrain-e10.5d_DS45299;midbrain-e11.5d_DS33935
chr1	171970910	171971200	110922	ZhBTc4-DS17616;embryo-e10.0d_DS53214;embryo-e10.5d_DS28755;embryo-e10.5d_DS28916;embryo-e10d_DS29623;embryo-e11d_DS29237;embryo-e11d_DS29242;embryo-e9.5d_DS45277;forebrain-e14.5d_DS29586;heart-e10.5d_DS53179;hindbrain-P0_DS29484;hindbrain-e10.5d_DS45296;hindbrain-e10.5d_DS53182;hindbrain-e11.5d_DS30057;hindbrain-e11.5d_DS33941;hindbrain-e14.5d_DS28886;hindbrain-e14.5d_DS29591;mCD1-DS17129;mCD1-DS17221;mMesoderm-DS18198;mMesoderm-DS18357;mfBrain-DS14536;midbrain-P0_DS28061;midbrain-P0_DS29479;midbrain-e10.5d_DS45299;midbrain-e10.5d_DS53205;midbrain-e11.5d_DS33935;midbrain-e14.5d_DS29597;neuraltube-e10.5d_DS53209;neuraltube-e11.5d_DS33945;neuraltube-e11.5d_DS35122;retina-e14.5d_DS30009
chr1	171971415	171971564	110923	embryo-e10.0d_DS53214;embryo-e10d_DS29623;embryo-e11d_DS29237;embryo-e11d_DS29242;forebrain-d11.5_DS33930;heart-e10.5d_DS53179;hindbrain-e10.5d_DS53182;hindbrain-e11.5d_DS33941;hindbrain-e14.5d_DS29591;midbrain-e11.5d_DS33935;neuraltube-e10.5d_DS53209;neuraltube-e11.5d_DS35122
chr1	171972400	171972800	110924	heart-e10.5d_DS53179;hindbrain-e11.5d_DS33941;midbrain-e11.5d_DS33935
chr1	171972936	171973016	110925	midbrain-e11.5d_DS33935
chr1	171974015	171974320	110926	mATr-DS20149
chr1	171974460	171974640	110927	heart-e10.5d_DS53179;mATr-DS20149
chr1	171974739	171974820	110928
chr1	171974940	171975120	110929	R1-DS23677;ZhBTc4-DS17616;heart-e10.5d_DS53179;mA20-DS16695;mCJ7-DS13320;midbrain-e11.5d_DS33935;thymus-P0_DS29715
chr1	171975440	171975640	110930	CH12-DS22536;CH12-DS22542;E14-DS21450;MEL-DS13036;PMTPU_10c-DS21963;PMTPU_10i-DS21968;R1-DS23677;R1-DS23701;ZhBTc4-DS15236;ZhBTc4-DS15299;ZhBTc4-DS15337;ZhBTc4-DS17562;ZhBTc4-DS17616;embryo-e11d_DS29242;heart-e10.5d_DS53179;m416B-DS14099;mA20-DS16695;mATn-DS17070;mATr-DS17077;mCD19-DS16168;mCJ7-DS13094;mCJ7-DS13320;mESC_F4WT-DS17060;mESC_F4WT-DS17613;mESC_FIKO-DS17063;mESC_FIKO-DS18365;mTN-DS17080;mTR-DS13834;mTR-DS17864;mTreg-DS16358;midbrain-e11.5d_DS33935
chr1	171975840	171976122	110931	CH12-DS22536;CH12-DS22542;mA20-DS16695;mATn-DS17070;mATr-DS17077;mB-DS17866;mCD19-DS16168;mTR-DS13834;mTR-DS17864
chr1	171976250	171976420	110932	heart-e10.5d_DS53179;midbrain-e11.5d_DS33935
chr1	171976480	171976640	110933	CH12-DS22542;heart-e10.5d_DS53179
chr1	171977000	171977220	110934	R1-DS23677;ZhBTc4-DS15236;heart-e10.5d_DS53179;mLung-DS14479
chr1	171977360	171977680	110935	R1-DS23677;R1-DS23701;ZhBTc4-DS15236;ZhBTc4-DS17562;ZhBTc4-DS17616;heart-e10.5d_DS53179;m3134-DS8497;mATr-DS20149
chr1	171978000	171978220	110936	heart-e10.5d_DS53179
chr1	171979133	171979380	110937	heart-e10.5d_DS53179;mATr-DS20149
chr1	171979480	171979691	110938	forebrain-e14.5d_DS29586;forebrain-e14.5d_DS37209;mPATSKI-DS15697;mfBrain-DS14536;mfBrain-DS14537;midbrain-e11.5d_DS33935
chr1	171979883	171980100	110939	PMTPU_10c-DS21963;PMTPU_10i-DS21968;R1-DS23677;forebrain-d11.5_DS33930;forebrain-e10.5d_DS53177;forebrain-e11.5d_DS30069;forebrain-e14.5d_DS37209;heart-e10.5d_DS53179
chr1	171980120	171980340	110940	3T3_L1_Adipocytes-DS22742;3T3_L1_PreAdipocytes-DS22637;Muller_Retina_Glia-P12_DS23706;Muller_Retina_Glia-P12_DS27620;Muller_Retina_Glia-P12_DS27625;R1-DS23677;craniofacial-e14.5d_DS29579;craniofacial-e14.5d_DS29581;forebrain-P0_DS28085;forebrain-e10.5d_DS45292;forebrain-e14.5d_DS29586;forebrain-e14.5d_DS37209;hindbrain-P0_DS28073;hindbrain-P0_DS29484;hindbrain-e14.5d_DS28886;hindbrain-e14.5d_DS29591;limb-e14.5d_DS29602;mBrain-DS12727;mCerebrum-DS14024;mFibroblast-DS10088;mHeart-DS18138;mLung-DS14479;mLung-DS17292;mLung-P0_DS39845;mNIH_3T3-DS16900;mPATSKI-DS15692;mPATSKI-DS15697;mRetina-DS19060;mRetina-DS20000;mRetina-DS20004;mfBrain-DS14536;mfBrain-DS14537;mfBrain-DS15269;midbrain-P0_DS29479;midbrain-e11.5d_DS33935;midbrain-e14.5d_DS29597
chr1	171980471	171980672	110941	craniofacial-e14.5d_DS29579;forebrain-P0_DS28085;heart-e10.5d_DS53179;hindbrain-e14.5d_DS28886;hindbrain-e14.5d_DS29591;limb-e14.5d_DS29602;midbrain-e11.5d_DS33935
chr1	171980697	171981008	110942	forebrain-P0_DS28085;forebrain-e14.5d_DS37209;heart-e10.5d_DS53179;midbrain-e11.5d_DS33935
chr1	171981060	171981257	110943	heart-e10.5d_DS53179;midbrain-e11.5d_DS33935
chr1	171981567	171981732	110944	CH12-DS22542;mA20-DS16695;mCD19-DS16168;midbrain-e11.5d_DS33935
chr1	171981740	171982080	110945	heart-e10.5d_DS53179;mA20-DS16690;mA20-DS16695;mATr-DS20149;midbrain-e11.5d_DS33935
chr1	171982200	171982491	110946	CH12-DS22536;CH12-DS22542;MLL_AF9-DS22977;Muller_Retina_Glia-P12_DS23706;Muller_Retina_Glia-P12_DS27620;Muller_Retina_Glia-P12_DS27625;PMTPU_10c-DS21963;heart-e10.5d_DS53179;m416B-DS14099;mA20-DS16690;mA20-DS16695;mATn-DS17070;mATr-DS17077;mATr-DS20149;mB-DS17866;mB-DS17867;mB-DS17948;mB-DS18865;mCD19-DS13845;mCD19-DS16168;mPATSKI-DS15692;mPATSKI-DS15697;mSpleen-DS18870;mSpleen-DS18884;mTR-DS17864;midbrain-e11.5d_DS33935
chr1	171983080	171983400	110947	MEL-DS13036;Muller_Retina_Glia-P12_DS27620;PMTPU_10c-DS21963;heart-e10.5d_DS53179;mATn-DS17070;mPATSKI-DS15697;mTR-DS17864
chr1	171983571	171983877	110948	MEL-DS13036;MLL_AF9-DS22977;PMTPU_10c-DS20655;PMTPU_10c-DS21963;PMTPU_10i-DS21968;PMTPU_10i-DS21969;heart-e10.5d_DS53179;mATn-DS17070;mATr-DS17077;mATr-DS20149;mB-DS17866;mCD19-DS16168;mGER-DS15395;mGER-DS15420;mLung-DS14479;mTN-DS16171;mTN-DS17080;mTR-DS17864;mThymus-DS18819;midbrain-e11.5d_DS33935;thymus-P0_DS28064;thymus-P0_DS29715
chr1	171984080	171984520	110949	heart-e10.5d_DS53179;mATr-DS20149;midbrain-e11.5d_DS33935
chr1	171984596	171984700	110950	mATr-DS20149;mTN-DS17080
chr1	171984860	171985100	110951	heart-e10.5d_DS53179;midbrain-e11.5d_DS33935
chr1	171986040	171986380	110952	heart-e10.5d_DS53179
chr1	171987344	171987640	110953	heart-e10.5d_DS53179;midbrain-e11.5d_DS33935
chr1	171988324	171988463	110954	heart-e10.5d_DS53179;midbrain-e11.5d_DS33935
chr1	171988910	171989144	110955	R1-DS23677;heart-e10.5d_DS53179
chr1	171989460	171989720	110956	heart-e10.5d_DS53179;midbrain-e11.5d_DS33935
chr1	171990200	171990640	110957	heart-e10.5d_DS53179;intestine-e14.5_DS28910;midbrain-e11.5d_DS33935
chr1	171990660	171990917	110958	heart-e10.5d_DS53179
chr1	171991200	171991780	110959	PMTPU_10c-DS21963;PMTPU_10i-DS21968;heart-e10.5d_DS53179;intestine-e14.5_DS28910;midbrain-e11.5d_DS33935
chr1	171991900	171992540	110960	forebrain-d11.5_DS33930;heart-e10.5d_DS53179;intestine-e14.5_DS28910;mKidney-DS13948;mKidney-P0_DS39926;mPATSKI-DS15697;midbrain-e11.5d_DS33935
chr1	171992600	171992760	110961	forebrain-d11.5_DS33930;heart-e10.5d_DS53179;midbrain-e11.5d_DS33935
chr1	171992880	171993100	110962	heart-e10.5d_DS53179;intestine-e14.5_DS28910;mLiver-DS14605
chr1	171993151	171993340	110963	forebrain-P0_DS28085;heart-e10.5d_DS53179;lung-e14.5d_DS29609;mBrain-DS11128;mBrain-DS12727;mCerebrum-DS14024;mCerebrum-DS14499;mKidney-P0_DS39926;mLiver-DS14605;mLiver-e11.5_DS30095B
chr1	171993671	171993728	110964	heart-e10.5d_DS53179;intestine-e14.5_DS28910
chr1	171993880	171994115	110965	heart-e10.5d_DS53179;intestine-e14.5_DS28910;mATr-DS20149;mLiver-e11.5_DS30095B;midbrain-e11.5d_DS33935
chr1	171994240	171994384	110966	intestine-e14.5_DS28910
chr1	171994460	171994531	110967
chr1	171994647	171994848	110968	forebrain-d11.5_DS33930;heart-e10.5d_DS53179;intestine-e14.5_DS28910;mA20-DS16695;mATn-DS17070;mLiver-e11.5_DS30095B;midbrain-e11.5d_DS33935;thymus-P0_DS28064;thymus-P0_DS29715
chr1	171995021	171995280	110969	CH12-DS22536;CH12-DS22542;MEL-DS13036;MEL-DS13039;MEL-DS13042;PMTPU_10c-DS20655;PMTPU_10c-DS21963;PMTPU_10i-DS21968;PMTPU_10i-DS21969;m416B-DS14099;mA20-DS16695;mATn-DS17070;mATr-DS20149;mB-DS17866;mB-DS17867;mB-DS17948;mB-DS18865;mCD19-DS13845;mCD19-DS16168;mGER-DS15395;mGER-DS15400;mGER-DS15420;mHeart-DS18138;mHeart-P0_DS39823;mLiver-DS14605;mLiver-P0_DS39858;mLung-DS14479;mSpleen-DS18870;mSpleen-DS18884;mTN-DS17080;mThymus-DS18819;mThymus-DS18890;midbrain-e11.5d_DS33935;thymus-P0_DS28064;thymus-P0_DS29715
chr1	171995400	171995633	110970	CH12-DS22542;forebrain-d11.5_DS33930;heart-e10.5d_DS53179;m416B-DS14099;mATn-DS17070;mATr-DS20149;mB-DS17866;mCD19-DS16168;mHeart-DS18138;midbrain-e11.5d_DS33935
chr1	171995639	171995860	110971	intestine-e14.5_DS28910;midbrain-e11.5d_DS33935
chr1	171996280	171996440	110972	heart-e10.5d_DS53179;intestine-e14.5_DS28910;midbrain-e11.5d_DS33935
chr1	171996660	171997060	110973	ZhBTc4-DS17562;forebrain-d11.5_DS33930;heart-e10.5d_DS53179;intestine-e14.5_DS28910;mATr-DS20149;midbrain-e11.5d_DS33935
chr1	171998000	171998152	110974	heart-e10.5d_DS53179
chr1	171998340	171998640	110975	forebrain-d11.5_DS33930;heart-e10.5d_DS53179;midbrain-e11.5d_DS33935
chr1	172000769	172000944	110976	3T3_L1_Adipocytes-DS22742;3T3_L1_Adipocytes-DS22747;3T3_L1_PreAdipocytes-DS22637;3T3_L1_PreAdipocytes-DS22642;CH12-DS22536;CH12-DS22542;E14-DS21450;MEL-DS13036;MEL-DS13039;MEL-DS13042;MLL_AF9-DS22924;MLL_AF9-DS22977;MN1-DS30610;MN1-DS31588;MN1-DS31645;MN1-DS31652;Muller_Retina_Glia-P12_DS23706;Muller_Retina_Glia-P12_DS27620;Muller_Retina_Glia-P12_DS27625;PMTPU_10c-DS20655;PMTPU_10c-DS21963;PMTPU_10i-DS21968;PMTPU_10i-DS21969;R1-DS23677;R1-DS23701;ZhBTc4-DS15236;ZhBTc4-DS15299;ZhBTc4-DS15337;ZhBTc4-DS15497;ZhBTc4-DS15860;ZhBTc4-DS17562;ZhBTc4-DS17616;craniofacial-e10.5d_DS44757;craniofacial-e10.5d_DS53173;craniofacial-e11.5d_DS30064;craniofacial-e14.5d_DS29579;craniofacial-e14.5d_DS29581;embryo-e10.0d_DS53214;embryo-e10.5d_DS28755;embryo-e10.5d_DS28916;embryo-e10d_DS29623;embryo-e11d_DS29237;embryo-e11d_DS29242;embryo-e9.5d_DS45277;forebrain-P0_DS28085;forebrain-d11.5_DS33930;forebrain-e10.5d_DS45292;forebrain-e10.5d_DS53177;forebrain-e11.5d_DS30069;forebrain-e14.5d_DS29586;forebrain-e14.5d_DS37209;heart-e10.5d_DS44773;heart-e10.5d_DS53179;hindbrain-P0_DS28073;hindbrain-P0_DS29484;hindbrain-e10.5d_DS45296;hindbrain-e10.5d_DS53182;hindbrain-e11.5d_DS30057;hindbrain-e11.5d_DS33941;hindbrain-e14.5d_DS28886;hindbrain-e14.5d_DS29591;intestine-e14.5_DS28910;intestine-e14.5_DS29721;limb-e10.5d_DS44776;limb-e10.5d_DS53189;limb-e11.5d_DS30093;limb-e11.5d_DS35114;limb-e14.5d_DS28901;limb-e14.5d_DS29602;lung-e14.5d_DS29609;m416B-DS14099;m416B-DS14104;mA20-DS16690;mA20-DS16695;mATn-DS17070;mATn-DS18848;mATr-DS17077;mATr-DS20149;mB-DS17866;mB-DS17867;mB-DS17948;mB-DS18865;mBrain-DS11128;mBrain-DS12727;mBrain-DS13612;mCD1-DS17129;mCD1-DS17221;mCD19-DS13845;mCD19-DS16168;mCJ7-DS13094;mCJ7-DS13320;mCerebrum-DS14024;mCerebrum-DS14499;mESC_F4WT-DS17060;mESC_F4WT-DS17613;mESC_FIKO-DS17063;mESC_FIKO-DS18365;mFibroblast-DS10088;mForelimbBuds-DS18192;mForelimbBuds-DS18275;mGER-DS15395;mGER-DS15400;mGER-DS15405;mGER-DS15410;mGER-DS15415;mGER-DS15420;mHeart-DS18138;mHeart-P0_DS39823;mHeart-P0_DS39828;mHindlimbsBuds-DS18279;mKidney-DS13948;mKidney-P0_DS39910;mKidney-P0_DS39926;mLiver-DS14605;mLiver-DS19636;mLiver-P0_DS39858;mLiver-e11.5_DS30095B;mLung-DS14479;mLung-DS17292;mLung-P0_DS39832;mLung-P0_DS39845;mMesoderm-DS18198;mMesoderm-DS18357;mMuscle_Skeletal-DS18130;mNIH_3T3-DS16900;mPATSKI-DS15697;mRetina-DS20000;mRetina-DS20004;mSpleen-DS18870;mSpleen-DS18884;mStomach-P0_DS39849;mStomach-P0_DS39852;mTN-DS13720;mTN-DS16171;mTN-DS17080;mTN-DS17082;mTR-DS13834;mTR-DS17864;mThymus-DS18819;mThymus-DS18890;mTreg-DS16358;mfBrain-DS14536;mfLiver-DS19246;mfLiver-DS20666;midbrain-P0_DS28061;midbrain-P0_DS29479;midbrain-e10.5d_DS53205;midbrain-e11.5d_DS33935;midbrain-e14.5d_DS29597;neuraltube-e10.5d_DS53209;neuraltube-e11.5d_DS33945;neuraltube-e11.5d_DS35122;retina-e14.5d_DS28360;retina-e14.5d_DS30009;thymus-P0_DS28064;thymus-P0_DS29715;yolksac-e10.5d_DS45287
chr1	172001490	172001879	110977	Muller_Retina_Glia-P12_DS23706;Muller_Retina_Glia-P12_DS27620;Muller_Retina_Glia-P12_DS27625;ZhBTc4-DS15236;craniofacial-e10.5d_DS44757;craniofacial-e10.5d_DS53173;embryo-e10.0d_DS53214;embryo-e10d_DS29623;embryo-e11d_DS29242;embryo-e9.5d_DS45277;forebrain-P0_DS28085;forebrain-d11.5_DS33930;forebrain-e11.5d_DS30069;forebrain-e14.5d_DS37209;hindbrain-P0_DS29484;hindbrain-e10.5d_DS45296;hindbrain-e10.5d_DS53182;hindbrain-e11.5d_DS33941;hindbrain-e14.5d_DS29591;mBrain-DS12727;mRetina-DS20004;mfBrain-DS14536;midbrain-P0_DS28061;midbrain-P0_DS29479;midbrain-e10.5d_DS53205;midbrain-e11.5d_DS33935;neuraltube-e11.5d_DS35122
chr1	172003660	172003780	110978	m416B-DS14099;mA20-DS16695;mB-DS17866
chr1	172003864	172003991	110979
chr1	172004160	172004339	110980	R1-DS23677;ZhBTc4-DS15236;forebrain-e11.5d_DS30069
chr1	172004494	172004660	110981	R1-DS23677;ZhBTc4-DS15236;mKidney-P0_DS39910;thymus-P0_DS28064;thymus-P0_DS29715
chr1	172005100	172005280	110982	PMTPU_10c-DS21963;PMTPU_10i-DS21968
chr1	172006820	172007100	110983	mNIH_3T3-DS16900;mfBrain-DS14536
chr1	172007200	172007259	110984
chr1	172007480	172007700	110985
chr1	172007820	172008140	110986	R1-DS23677;ZhBTc4-DS17616;forebrain-e11.5d_DS30069
chr1	172008400	172008680	110987	forebrain-d11.5_DS33930;forebrain-e11.5d_DS30069;mCJ7-DS13320;midbrain-e10.5d_DS45299
chr1	172009480	172009960	110988	R1-DS23677;ZhBTc4-DS15236;ZhBTc4-DS15299;ZhBTc4-DS15337;ZhBTc4-DS17562;ZhBTc4-DS17616;forebrain-e11.5d_DS30069;mCJ7-DS13094;mCJ7-DS13320;mESC_FIKO-DS17063;mESC_FIKO-DS18365;mfBrain-DS14536;midbrain-e11.5d_DS33935
chr1	172010540	172010696	110989	R1-DS23677;R1-DS23701;ZhBTc4-DS15236;ZhBTc4-DS17562;ZhBTc4-DS17616;craniofacial-e14.5d_DS29579;mBrain-DS12727;mCJ7-DS13320;mESC_FIKO-DS17063;mESC_FIKO-DS18365;midbrain-P0_DS29479
chr1	172010820	172011040	110990	PMTPU_10c-DS21963;PMTPU_10i-DS21968;midbrain-e11.5d_DS33935
chr1	172011560	172011700	110991	midbrain-e11.5d_DS33935
chr1	172011780	172011917	110992
chr1	172012159	172012320	110993	3T3_L1_Adipocytes-DS22742;3T3_L1_Adipocytes-DS22747;3T3_L1_PreAdipocytes-DS22637;CH12-DS22536;CH12-DS22542;E14-DS21450;MEL-DS13036;MEL-DS13039;MEL-DS13042;MLL_AF9-DS22924;MLL_AF9-DS22977;MN1-DS30610;MN1-DS31588;MN1-DS31645;MN1-DS31652;Muller_Retina_Glia-P12_DS23706;Muller_Retina_Glia-P12_DS27620;Muller_Retina_Glia-P12_DS27625;PMTPU_10c-DS20655;PMTPU_10c-DS21963;PMTPU_10i-DS21968;R1-DS23677;R1-DS23701;ZhBTc4-DS15236;ZhBTc4-DS15299;ZhBTc4-DS15337;ZhBTc4-DS15497;ZhBTc4-DS15860;ZhBTc4-DS17562;ZhBTc4-DS17616;craniofacial-e10.5d_DS44757;craniofacial-e10.5d_DS53173;craniofacial-e11.5d_DS30064;craniofacial-e14.5d_DS29579;craniofacial-e14.5d_DS29581;embryo-e10.0d_DS53214;embryo-e10.5d_DS28755;embryo-e10.5d_DS28916;embryo-e10d_DS29623;embryo-e11d_DS29237;embryo-e11d_DS29242;embryo-e9.5d_DS45277;forebrain-P0_DS28085;forebrain-d11.5_DS33930;forebrain-e10.5d_DS45292;forebrain-e10.5d_DS53177;forebrain-e11.5d_DS30069;forebrain-e14.5d_DS29586;forebrain-e14.5d_DS37209;heart-e10.5d_DS44773;heart-e10.5d_DS53179;hindbrain-P0_DS28073;hindbrain-P0_DS29484;hindbrain-e10.5d_DS45296;hindbrain-e10.5d_DS53182;hindbrain-e11.5d_DS30057;hindbrain-e11.5d_DS33941;hindbrain-e14.5d_DS28886;hindbrain-e14.5d_DS29591;intestine-e14.5_DS28910;intestine-e14.5_DS29721;limb-e10.5d_DS44776;limb-e10.5d_DS53189;limb-e11.5d_DS30093;limb-e11.5d_DS35114;limb-e14.5d_DS28901;limb-e14.5d_DS29602;lung-e14.5d_DS29609;m3134-DS8497;m416B-DS14099;m416B-DS14104;mA20-DS16690;mA20-DS16695;mATn-DS17070;mATr-DS17077;mATr-DS20149;mB-DS17866;mB-DS17867;mB-DS18865;mBrain-DS11113;mBrain-DS11123;mBrain-DS11128;mBrain-DS12727;mBrain-DS13612;mBrain-DS14445;mBrain-DS14617;mCD1-DS17129;mCD1-DS17221;mCD19-DS16168;mCJ7-DS13094;mCJ7-DS13320;mCerebellum-DS14034;mCerebellum-DS19087;mCerebrum-DS14024;mCerebrum-DS14499;mCerebrum-DS14500;mESC_F4WT-DS17613;mESC_FIKO-DS17063;mESC_FIKO-DS18365;mFibroblast-DS10085;mFibroblast-DS10088;mForelimbBuds-DS18192;mForelimbBuds-DS18275;mGER-DS15400;mGER-DS15405;mGER-DS15415;mGER-DS15420;mHeart-DS17909;mHeart-DS18138;mHeart-P0_DS39823;mHeart-P0_DS39828;mHindlimbsBuds-DS18279;mIntestine_Large-DS18784;mIntestine_Large-DS19140;mKidney-DS13948;mKidney-DS17298;mKidney-P0_DS39910;mKidney-P0_DS39926;mLiver-DS14004;mLiver-DS14476;mLiver-DS14605;mLiver-DS16740;mLiver-DS19636;mLiver-P0_DS39858;mLiver-e11.5_DS30095B;mLung-DS14479;mLung-DS14480;mLung-DS17292;mLung-P0_DS39832;mLung-P0_DS39845;mMesoderm-DS18198;mMesoderm-DS18357;mMuscle_Skeletal-DS18130;mNIH_3T3-DS16900;mNIH_3T3-DS16909;mPATSKI-DS15692;mPATSKI-DS15697;mRetina-DS19060;mRetina-DS20000;mRetina-DS20004;mStomach-P0_DS39849;mStomach-P0_DS39852;mTN-DS13720;mTN-DS16171;mTN-DS17080;mTN-DS17082;mTR-DS17864;mThymus-DS18819;mThymus-DS18890;mTreg-DS16358;mfBrain-DS14536;mfLiver-DS20666;midbrain-P0_DS28061;midbrain-P0_DS29479;midbrain-e10.5d_DS45299;midbrain-e10.5d_DS53205;midbrain-e11.5d_DS33935;midbrain-e14.5d_DS29597;neuraltube-e10.5d_DS53209;neuraltube-e11.5d_DS33945;neuraltube-e11.5d_DS35122;retina-e14.5d_DS28360;retina-e14.5d_DS30009;thymus-P0_DS28064;thymus-P0_DS29715;yolksac-e10.5d_DS45287
chr1	172012780	172013500	110994	ZhBTc4-DS15236;ZhBTc4-DS17562;ZhBTc4-DS17616;forebrain-d11.5_DS33930;forebrain-e11.5d_DS30069;hindbrain-e11.5d_DS30057;hindbrain-e14.5d_DS29591;mCJ7-DS13320;midbrain-e10.5d_DS45299;midbrain-e10.5d_DS53205;midbrain-e11.5d_DS33935
chr1	172013897	172014120	110995	forebrain-d11.5_DS33930;mTN-DS17080;mfBrain-DS14536;midbrain-e10.5d_DS45299
chr1	172014400	172014720	110996	forebrain-d11.5_DS33930;forebrain-e14.5d_DS29586;hindbrain-e14.5d_DS29591;mfBrain-DS14536;midbrain-e10.5d_DS45299;midbrain-e11.5d_DS33935
chr1	172014820	172015080	110997	embryo-e10.0d_DS53214;embryo-e10d_DS29623;forebrain-d11.5_DS33930;hindbrain-P0_DS29484;hindbrain-e11.5d_DS30057;hindbrain-e11.5d_DS33941;hindbrain-e14.5d_DS29591;mfBrain-DS14536;midbrain-P0_DS28061;midbrain-e10.5d_DS45299;midbrain-e10.5d_DS53205;midbrain-e11.5d_DS33935;neuraltube-e11.5d_DS35122
chr1	172015380	172015760	110998	R1-DS23677;mATn-DS17070;mATr-DS17077;mATr-DS20149;mSpleen-DS18870;mTN-DS13720;mTN-DS16171;mTN-DS17080;mTN-DS17082;mTR-DS13834;mTR-DS17864;mThymus-DS18819;mThymus-DS18890;mTreg-DS16358;mfBrain-DS14536;midbrain-e10.5d_DS45299;thymus-P0_DS28064;thymus-P0_DS29715
chr1	172016127	172016317	110999	MLL_AF9-DS22977;PMTPU_10i-DS21968;lung-e14.5d_DS29609;mA20-DS16695;mATn-DS17070;mBrain-DS11113;mBrain-DS12727;mBrain-DS13612;mCerebrum-DS14024;mCerebrum-DS14499;mHeart-DS18138;mKidney-P0_DS39910;mKidney-P0_DS39926;mLiver-P0_DS39858;mLung-DS14479;mLung-P0_DS39832;mLung-P0_DS39845;mTN-DS16171;mTN-DS17080;mTR-DS17864;mThymus-DS18819;mThymus-DS18890;mfBrain-DS14536;thymus-P0_DS28064;thymus-P0_DS29715
chr1	172016623	172016714	111000	lung-e14.5d_DS29609
chr1	172016716	172016940	111001	forebrain-P0_DS28085;forebrain-d11.5_DS33930;lung-e14.5d_DS29609;midbrain-P0_DS28061;midbrain-P0_DS29479;retina-e14.5d_DS28360
chr1	172017000	172017240	111002	Muller_Retina_Glia-P12_DS27625;R1-DS23677;craniofacial-e10.5d_DS44757;craniofacial-e10.5d_DS53173;craniofacial-e11.5d_DS30064;craniofacial-e14.5d_DS29579;craniofacial-e14.5d_DS29581;embryo-e10.0d_DS53214;embryo-e10.5d_DS28755;embryo-e10.5d_DS28916;embryo-e10d_DS29623;embryo-e11d_DS29237;embryo-e11d_DS29242;embryo-e9.5d_DS45277;forebrain-P0_DS28085;forebrain-d11.5_DS33930;forebrain-e10.5d_DS45292;forebrain-e10.5d_DS53177;forebrain-e11.5d_DS30069;forebrain-e14.5d_DS29586;forebrain-e14.5d_DS37209;hindbrain-P0_DS28073;hindbrain-P0_DS29484;hindbrain-e10.5d_DS45296;hindbrain-e10.5d_DS53182;hindbrain-e11.5d_DS30057;hindbrain-e11.5d_DS33941;hindbrain-e14.5d_DS28886;hindbrain-e14.5d_DS29591;limb-e10.5d_DS44776;limb-e10.5d_DS53189;limb-e11.5d_DS30093;limb-e11.5d_DS35114;limb-e14.5d_DS28901;limb-e14.5d_DS29602;lung-e14.5d_DS29609;mCD1-DS17129;mCD1-DS17221;mForelimbBuds-DS18192;mForelimbBuds-DS18275;mHindlimbsBuds-DS18279;mKidney-P0_DS39910;mKidney-P0_DS39926;mMesoderm-DS18198;mMesoderm-DS18357;mRetina-DS20004;mfBrain-DS14536;mfBrain-DS14537;mfBrain-DS15269;mfBrain-DS19690;midbrain-P0_DS28061;midbrain-P0_DS29479;midbrain-e10.5d_DS45299;midbrain-e10.5d_DS53205;midbrain-e11.5d_DS33935;midbrain-e14.5d_DS29597;neuraltube-e10.5d_DS53209;neuraltube-e11.5d_DS33945;neuraltube-e11.5d_DS35122;retina-e14.5d_DS28360;retina-e14.5d_DS30009;yolksac-e10.5d_DS45287
chr1	172017440	172017712	111003	Muller_Retina_Glia-P12_DS27620;Muller_Retina_Glia-P12_DS27625;PMTPU_10c-DS21963;PMTPU_10i-DS21968;craniofacial-e14.5d_DS29579;embryo-e10.0d_DS53214;embryo-e10.5d_DS28755;embryo-e10d_DS29623;embryo-e11d_DS29242;forebrain-e11.5d_DS30069;hindbrain-e11.5d_DS33941;mStomach-P0_DS39849;midbrain-P0_DS28061
chr1	172018076	172018260	111004	PMTPU_10i-DS21968;midbrain-e10.5d_DS53205
chr1	172018380	172018742	111005	embryo-e10.0d_DS53214;embryo-e10d_DS29623;forebrain-e11.5d_DS30069;mfBrain-DS14536;midbrain-e10.5d_DS53205;midbrain-e11.5d_DS33935
chr1	172019020	172019220	111006	CH12-DS22542;MN1-DS31645;craniofacial-e14.5d_DS29579;craniofacial-e14.5d_DS29581;forebrain-e11.5d_DS30069;limb-e14.5d_DS29602;mCJ7-DS13320;mLung-P0_DS39845;mStomach-P0_DS39849;mStomach-P0_DS39852;mfBrain-DS14536;midbrain-e10.5d_DS53205;midbrain-e11.5d_DS33935
chr1	172019342	172019513	111007	PMTPU_10c-DS21963;PMTPU_10i-DS21968;craniofacial-e14.5d_DS29579;craniofacial-e14.5d_DS29581;forebrain-d11.5_DS33930;forebrain-e11.5d_DS30069;limb-e14.5d_DS29602;lung-e14.5d_DS29609;mB-DS17866;mCD19-DS16168;mLung-DS14479;mLung-P0_DS39832;mLung-P0_DS39845;mStomach-P0_DS39849;mStomach-P0_DS39852;midbrain-e10.5d_DS53205;midbrain-e11.5d_DS33935
chr1	172019540	172019740	111008	3T3_L1_PreAdipocytes-DS22637;MN1-DS30610;MN1-DS31588;MN1-DS31645;MN1-DS31652;forebrain-d11.5_DS33930;mNIH_3T3-DS16900;mNIH_3T3-DS16909;mPATSKI-DS15692;midbrain-e11.5d_DS33935
chr1	172019800	172020180	111009	MN1-DS31645;MN1-DS31652;forebrain-d11.5_DS33930;forebrain-e11.5d_DS30069;forebrain-e14.5d_DS37209;mBrain-DS12727;mCerebrum-DS14499;mKidney-P0_DS39926;mLiver-P0_DS39858;mLung-P0_DS39845;mfBrain-DS14536;midbrain-e10.5d_DS53205;midbrain-e11.5d_DS33935
chr1	172020200	172020471	111010	forebrain-d11.5_DS33930;forebrain-e11.5d_DS30069;forebrain-e14.5d_DS37209;mB-DS17866;mBrain-DS11113;mBrain-DS11123;mBrain-DS12727;mBrain-DS14617;mCerebrum-DS14024;mCerebrum-DS14499;mCerebrum-DS14500;mKidney-P0_DS39910;mKidney-P0_DS39926;mLung-P0_DS39845;midbrain-e10.5d_DS45299;midbrain-e11.5d_DS33935
chr1	172021858	172022020	111011	forebrain-e14.5d_DS37209;hindbrain-e10.5d_DS53182;mIntestine_Large-DS19140;mfBrain-DS14536;midbrain-e10.5d_DS45299;midbrain-e10.5d_DS53205;midbrain-e11.5d_DS33935
chr1	172022080	172022511	111012	ZhBTc4-DS15236;forebrain-d11.5_DS33930;forebrain-e11.5d_DS30069;forebrain-e14.5d_DS29586;forebrain-e14.5d_DS37209;mBrain-DS12727;mLiver-e11.5_DS30095B;mfBrain-DS14536;midbrain-e10.5d_DS45299;midbrain-e10.5d_DS53205;midbrain-e11.5d_DS33935
chr1	172022740	172022840	111013	forebrain-e11.5d_DS30069;forebrain-e14.5d_DS37209;mLiver-e11.5_DS30095B;midbrain-e10.5d_DS53205
chr1	172023240	172023420	111014	forebrain-e14.5d_DS37209;midbrain-e11.5d_DS33935
chr1	172023517	172023622	111015	forebrain-d11.5_DS33930;midbrain-e10.5d_DS45299;midbrain-e10.5d_DS53205
chr1	172023640	172024100	111016	forebrain-d11.5_DS33930;forebrain-e14.5d_DS37209;midbrain-e10.5d_DS53205;midbrain-e11.5d_DS33935
chr1	172024240	172024447	111017	E14-DS21450;R1-DS23677;R1-DS23701;ZhBTc4-DS15236;ZhBTc4-DS15299;ZhBTc4-DS15337;ZhBTc4-DS15497;ZhBTc4-DS17562;ZhBTc4-DS17616;embryo-e10.0d_DS53214;embryo-e10.5d_DS28755;embryo-e10.5d_DS28916;embryo-e10d_DS29623;forebrain-e11.5d_DS30069;hindbrain-e11.5d_DS33941;mCJ7-DS13094;mCJ7-DS13320;mESC_FIKO-DS17063;mESC_FIKO-DS18365;mRetina-DS20004;midbrain-e10.5d_DS45299;retina-e14.5d_DS28360;retina-e14.5d_DS30009
chr1	172024583	172024792	111018	Muller_Retina_Glia-P12_DS23706;Muller_Retina_Glia-P12_DS27620;Muller_Retina_Glia-P12_DS27625;craniofacial-e14.5d_DS29579;embryo-e10.0d_DS53214;forebrain-d11.5_DS33930;forebrain-e11.5d_DS30069;forebrain-e14.5d_DS37209;hindbrain-P0_DS29484;hindbrain-e11.5d_DS33941;mForelimbBuds-DS18192;mKidney-P0_DS39910;mKidney-P0_DS39926;mRetina-DS20004;mfBrain-DS14536;midbrain-P0_DS29479;midbrain-e11.5d_DS33935;retina-e14.5d_DS28360;retina-e14.5d_DS30009
chr1	172025681	172026066	111019	craniofacial-e14.5d_DS29579;forebrain-P0_DS28085;forebrain-d11.5_DS33930;forebrain-e11.5d_DS30069;forebrain-e14.5d_DS29586;forebrain-e14.5d_DS37209;hindbrain-P0_DS28073;hindbrain-P0_DS29484;hindbrain-e14.5d_DS29591;intestine-e14.5_DS28910;limb-e14.5d_DS28901;lung-e14.5d_DS29609;mA20-DS16695;mATr-DS20149;mBrain-DS12727;mCD19-DS16168;mRetina-DS20004;mTN-DS17082;mThymus-DS18819;mfBrain-DS14536;midbrain-P0_DS28061;midbrain-P0_DS29479;midbrain-e10.5d_DS45299;midbrain-e10.5d_DS53205;midbrain-e11.5d_DS33935;midbrain-e14.5d_DS29597;neuraltube-e11.5d_DS33945;retina-e14.5d_DS28360
chr1	172026598	172026901	111020	3T3_L1_PreAdipocytes-DS22637;CH12-DS22542;E14-DS21450;MLL_AF9-DS22977;MN1-DS30610;MN1-DS31588;MN1-DS31645;MN1-DS31652;Muller_Retina_Glia-P12_DS23706;Muller_Retina_Glia-P12_DS27620;Muller_Retina_Glia-P12_DS27625;R1-DS23677;R1-DS23701;ZhBTc4-DS15236;ZhBTc4-DS17562;ZhBTc4-DS17616;craniofacial-e10.5d_DS44757;craniofacial-e10.5d_DS53173;craniofacial-e11.5d_DS30064;craniofacial-e14.5d_DS29579;craniofacial-e14.5d_DS29581;embryo-e10.0d_DS53214;embryo-e10.5d_DS28755;embryo-e10.5d_DS28916;embryo-e10d_DS29623;embryo-e11d_DS29237;embryo-e11d_DS29242;embryo-e9.5d_DS45277;forebrain-P0_DS28085;forebrain-d11.5_DS33930;forebrain-e10.5d_DS45292;forebrain-e10.5d_DS53177;forebrain-e11.5d_DS30069;forebrain-e14.5d_DS29586;forebrain-e14.5d_DS37209;heart-e10.5d_DS44773;heart-e10.5d_DS53179;hindbrain-P0_DS28073;hindbrain-P0_DS29484;hindbrain-e10.5d_DS45296;hindbrain-e10.5d_DS53182;hindbrain-e11.5d_DS33941;hindbrain-e14.5d_DS28886;hindbrain-e14.5d_DS29591;intestine-e14.5_DS28910;intestine-e14.5_DS29721;limb-e10.5d_DS44776;limb-e10.5d_DS53189;limb-e11.5d_DS30093;limb-e11.5d_DS35114;limb-e14.5d_DS28901;limb-e14.5d_DS29602;lung-e14.5d_DS29609;mATn-DS17070;mATr-DS20149;mB-DS17866;mB-DS17948;mBrain-DS12727;mCD19-DS13845;mCD19-DS16168;mCJ7-DS13320;mESC_FIKO-DS17063;mESC_FIKO-DS18365;mForelimbBuds-DS18192;mForelimbBuds-DS18275;mHeart-DS18138;mHeart-P0_DS39823;mHeart-P0_DS39828;mHindlimbsBuds-DS18279;mKidney-P0_DS39910;mKidney-P0_DS39926;mLiver-P0_DS39858;mLiver-e11.5_DS30095B;mLung-DS14479;mLung-P0_DS39832;mLung-P0_DS39845;mMesoderm-DS18198;mMesoderm-DS18357;mNIH_3T3-DS16900;mPATSKI-DS15697;mRetina-DS20000;mRetina-DS20004;mStomach-P0_DS39849;mStomach-P0_DS39852;mTN-DS13720;mTN-DS16171;mTN-DS17080;mTN-DS17082;mTR-DS17864;mThymus-DS18819;mThymus-DS18890;mfBrain-DS14536;mfBrain-DS15269;mfBrain-DS19690;midbrain-P0_DS28061;midbrain-P0_DS29479;midbrain-e10.5d_DS45299;midbrain-e10.5d_DS53205;midbrain-e11.5d_DS33935;midbrain-e14.5d_DS29597;neuraltube-e10.5d_DS53209;neuraltube-e11.5d_DS33945;neuraltube-e11.5d_DS35122;retina-e14.5d_DS28360;retina-e14.5d_DS30009;thymus-P0_DS28064;thymus-P0_DS29715;yolksac-e10.5d_DS45287
chr1	172026960	172027220	111021	MLL_AF9-DS22924;Muller_Retina_Glia-P12_DS27620;Muller_Retina_Glia-P12_DS27625;PMTPU_10i-DS21969;ZhBTc4-DS15236;mATn-DS17070;mATr-DS20149;mHeart-P0_DS39823;mHeart-P0_DS39828;mTN-DS16171;mTN-DS17082;mTR-DS17864;mThymus-DS18819;mThymus-DS18890
chr1	172027262	172027520	111022	3T3_L1_Adipocytes-DS22742;3T3_L1_Adipocytes-DS22747;3T3_L1_PreAdipocytes-DS22637;CH12-DS22536;CH12-DS22542;E14-DS21450;MEL-DS13036;MEL-DS13039;MEL-DS13042;MLL_AF9-DS22924;MLL_AF9-DS22977;MN1-DS30610;MN1-DS31588;MN1-DS31645;MN1-DS31652;Muller_Retina_Glia-P12_DS23706;Muller_Retina_Glia-P12_DS27620;Muller_Retina_Glia-P12_DS27625;PMTPU_10c-DS20655;PMTPU_10c-DS21963;PMTPU_10i-DS21968;PMTPU_10i-DS21969;R1-DS23677;R1-DS23701;ZhBTc4-DS15236;ZhBTc4-DS15299;ZhBTc4-DS15337;ZhBTc4-DS15860;ZhBTc4-DS17562;ZhBTc4-DS17616;craniofacial-e10.5d_DS44757;craniofacial-e10.5d_DS53173;craniofacial-e11.5d_DS30064;craniofacial-e14.5d_DS29579;craniofacial-e14.5d_DS29581;embryo-e10.0d_DS53214;embryo-e10.5d_DS28755;embryo-e10.5d_DS28916;embryo-e10d_DS29623;embryo-e11d_DS29237;embryo-e11d_DS29242;embryo-e9.5d_DS45277;forebrain-P0_DS28085;forebrain-d11.5_DS33930;forebrain-e10.5d_DS45292;forebrain-e10.5d_DS53177;forebrain-e11.5d_DS30069;forebrain-e14.5d_DS29586;forebrain-e14.5d_DS37209;heart-e10.5d_DS44773;heart-e10.5d_DS53179;hindbrain-P0_DS28073;hindbrain-P0_DS29484;hindbrain-e10.5d_DS45296;hindbrain-e10.5d_DS53182;hindbrain-e11.5d_DS30057;hindbrain-e11.5d_DS33941;hindbrain-e14.5d_DS28886;hindbrain-e14.5d_DS29591;intestine-e14.5_DS28910;intestine-e14.5_DS29721;limb-e10.5d_DS44776;limb-e10.5d_DS53189;limb-e11.5d_DS30093;limb-e11.5d_DS35114;limb-e14.5d_DS28901;limb-e14.5d_DS29602;lung-e14.5d_DS29609;mA20-DS16695;mATn-DS17070;mATr-DS17077;mATr-DS20149;mB-DS17866;mB-DS17867;mB-DS17948;mB-DS18865;mBrain-DS11113;mBrain-DS11123;mBrain-DS11128;mBrain-DS12727;mBrain-DS13612;mBrain-DS14445;mBrain-DS14617;mCD1-DS17129;mCD1-DS17221;mCD19-DS13845;mCD19-DS16168;mCJ7-DS13094;mCJ7-DS13320;mCerebellum-DS14033;mCerebellum-DS14034;mCerebellum-DS19087;mESC_F4WT-DS17060;mESC_F4WT-DS17613;mESC_FIKO-DS17063;mESC_FIKO-DS18365;mFatPad-DS14021;mForelimbBuds-DS18192;mForelimbBuds-DS18275;mGER-DS15415;mHeart-DS17909;mHeart-DS18138;mHeart-P0_DS39823;mHeart-P0_DS39828;mHindlimbsBuds-DS18279;mIntestine_Large-DS18784;mIntestine_Large-DS19140;mKidney-DS13948;mKidney-DS17298;mKidney-P0_DS39910;mKidney-P0_DS39926;mLiver-DS14455;mLiver-DS14605;mLiver-DS16853;mLiver-DS19375;mLiver-DS19636;mLiver-P0_DS39858;mLiver-e11.5_DS30095B;mLung-DS14479;mLung-DS14480;mLung-DS17292;mLung-P0_DS39832;mLung-P0_DS39845;mMesoderm-DS18198;mMesoderm-DS18357;mMuscle_Skeletal-DS18130;mMuscle_Skeletal-DS18892;mNIH_3T3-DS16900;mNIH_3T3-DS16909;mPATSKI-DS15692;mPATSKI-DS15697;mRetina-DS19060;mRetina-DS20000;mRetina-DS20004;mSpleen-DS18870;mSpleen-DS18884;mStomach-P0_DS39849;mStomach-P0_DS39852;mTN-DS13720;mTN-DS16171;mTN-DS17080;mTN-DS17082;mTR-DS17864;mThymus-DS18819;mThymus-DS18890;mTreg-DS16358;mfBrain-DS14536;mfBrain-DS14537;mfBrain-DS15269;mfBrain-DS19690;mfLiver-DS19246;mfLiver-DS20666;midbrain-P0_DS28061;midbrain-P0_DS29479;midbrain-e10.5d_DS45299;midbrain-e10.5d_DS53205;midbrain-e11.5d_DS33935;midbrain-e14.5d_DS29597;neuraltube-e10.5d_DS53209;neuraltube-e11.5d_DS33945;neuraltube-e11.5d_DS35122;retina-e14.5d_DS28360;retina-e14.5d_DS30009;thymus-P0_DS28064;thymus-P0_DS29715;yolksac-e10.5d_DS45287
chr1	172027771	172027984	111023	MN1-DS30610;MN1-DS31588;MN1-DS31645;MN1-DS31652;Muller_Retina_Glia-P12_DS27625;PMTPU_10i-DS21969;craniofacial-e14.5d_DS29579;craniofacial-e14.5d_DS29581;embryo-e10.5d_DS28755;embryo-e10.5d_DS28916;embryo-e10d_DS29623;embryo-e11d_DS29237;embryo-e11d_DS29242;forebrain-d11.5_DS33930;forebrain-e10.5d_DS45292;forebrain-e10.5d_DS53177;forebrain-e11.5d_DS30069;forebrain-e14.5d_DS29586;forebrain-e14.5d_DS37209;hindbrain-e11.5d_DS30057;hindbrain-e14.5d_DS29591;mBrain-DS12727;mKidney-DS13948;mKidney-P0_DS39910;mKidney-P0_DS39926;mLung-P0_DS39845;mRetina-DS20004;mfBrain-DS14536;midbrain-P0_DS29479;midbrain-e14.5d_DS29597
chr1	172028199	172029180	111024	embryo-e10.5d_DS28755;embryo-e10d_DS29623;forebrain-P0_DS28085;forebrain-d11.5_DS33930;forebrain-e11.5d_DS30069;forebrain-e14.5d_DS29586;forebrain-e14.5d_DS37209;heart-e10.5d_DS44773;hindbrain-e10.5d_DS53182;hindbrain-e11.5d_DS30057;hindbrain-e11.5d_DS33941;mLung-DS14479;mMesoderm-DS18198;mfBrain-DS14536;midbrain-e10.5d_DS45299;midbrain-e10.5d_DS53205;midbrain-e11.5d_DS33935;midbrain-e14.5d_DS29597;neuraltube-e11.5d_DS33945;neuraltube-e11.5d_DS35122
chr1	172029400	172029620	111025	forebrain-e14.5d_DS37209
chr1	172030028	172030220	111026	3T3_L1_PreAdipocytes-DS22637;MN1-DS30610;MN1-DS31588;MN1-DS31645;MN1-DS31652;forebrain-d11.5_DS33930;hindbrain-e10.5d_DS53182;hindbrain-e11.5d_DS30057;mHeart-DS18138;mMuscle_Skeletal-DS18130;mNIH_3T3-DS16900;midbrain-e11.5d_DS33935
chr1	172030685	172030842	111027	3T3_L1_PreAdipocytes-DS22637;forebrain-e11.5d_DS30069;mNIH_3T3-DS16900;neuraltube-e10.5d_DS53209
chr1	172038525	172038680	111028	PMTPU_10i-DS21968;ZhBTc4-DS17616;craniofacial-e10.5d_DS44757;forebrain-d11.5_DS33930;hindbrain-e11.5d_DS30057;limb-e10.5d_DS44776;midbrain-e10.5d_DS45299
chr1	172042142	172042195	111029
chr1	172042720	172042984	111030	heart-e10.5d_DS44773;hindbrain-e10.5d_DS53182;mESC_FIKO-DS17063;mESC_FIKO-DS18365;midbrain-e11.5d_DS33935
chr1	172045603	172045958	111031	forebrain-d11.5_DS33930;heart-e10.5d_DS44773;hindbrain-e10.5d_DS53182;limb-e10.5d_DS44776;midbrain-e10.5d_DS45299;midbrain-e11.5d_DS33935
chr1	172046480	172046660	111032	MEL-DS13036;MLL_AF9-DS22977;PMTPU_10c-DS20655;PMTPU_10c-DS21963;PMTPU_10i-DS21968;craniofacial-e10.5d_DS44757;heart-e10.5d_DS44773;limb-e10.5d_DS44776;mBrain-DS12727;mMuscle_Skeletal-DS18130;neuraltube-e11.5d_DS33945
chr1	172046788	172046900	111033	mHeart-DS18138;mLiver-DS16740
chr1	172047001	172047200	111034	3T3_L1_Adipocytes-DS22742;3T3_L1_Adipocytes-DS22747;3T3_L1_PreAdipocytes-DS22637;3T3_L1_PreAdipocytes-DS22642;CH12-DS22536;CH12-DS22542;E14-DS21450;MEL-DS13036;MEL-DS13039;MEL-DS13042;MLL_AF9-DS22924;MLL_AF9-DS22977;MN1-DS30610;MN1-DS31588;MN1-DS31645;MN1-DS31652;Muller_Retina_Glia-P12_DS23706;Muller_Retina_Glia-P12_DS27620;Muller_Retina_Glia-P12_DS27625;PMTPU_10c-DS20655;PMTPU_10c-DS21963;PMTPU_10i-DS21968;PMTPU_10i-DS21969;R1-DS23677;R1-DS23701;ZhBTc4-DS15236;ZhBTc4-DS15299;ZhBTc4-DS15497;ZhBTc4-DS15860;ZhBTc4-DS17562;ZhBTc4-DS17616;craniofacial-e10.5d_DS44757;craniofacial-e10.5d_DS53173;craniofacial-e11.5d_DS30064;craniofacial-e14.5d_DS29579;craniofacial-e14.5d_DS29581;embryo-e10.0d_DS53214;embryo-e10.5d_DS28755;embryo-e10.5d_DS28916;embryo-e10d_DS29623;embryo-e11d_DS29237;embryo-e11d_DS29242;embryo-e9.5d_DS45277;forebrain-P0_DS28085;forebrain-d11.5_DS33930;forebrain-e10.5d_DS45292;forebrain-e10.5d_DS53177;forebrain-e11.5d_DS30069;forebrain-e14.5d_DS29586;forebrain-e14.5d_DS37209;heart-e10.5d_DS44773;heart-e10.5d_DS53179;hindbrain-P0_DS28073;hindbrain-P0_DS29484;hindbrain-e10.5d_DS45296;hindbrain-e10.5d_DS53182;hindbrain-e11.5d_DS30057;hindbrain-e11.5d_DS33941;hindbrain-e14.5d_DS28886;hindbrain-e14.5d_DS29591;intestine-e14.5_DS28910;intestine-e14.5_DS29721;limb-e10.5d_DS44776;limb-e10.5d_DS53189;limb-e11.5d_DS30093;limb-e11.5d_DS35114;limb-e14.5d_DS28901;limb-e14.5d_DS29602;lung-e14.5d_DS29609;m3134-DS8368;m3134-DS8497;m416B-DS14099;m416B-DS14104;mA20-DS16690;mA20-DS16695;mATn-DS17070;mATn-DS18848;mATr-DS17077;mATr-DS20149;mB-DS17866;mB-DS17867;mB-DS17948;mB-DS18865;mBrain-DS11123;mBrain-DS11128;mBrain-DS12727;mBrain-DS13612;mBrain-DS14445;mBrain-DS14617;mCD1-DS17129;mCD1-DS17221;mCD19-DS13845;mCD19-DS16168;mCJ7-DS13094;mCJ7-DS13320;mCerebellum-DS14034;mCerebellum-DS19087;mCerebrum-DS14024;mCerebrum-DS14499;mCerebrum-DS14500;mESC_FIKO-DS17063;mESC_FIKO-DS18365;mFibroblast-DS10085;mFibroblast-DS10088;mForelimbBuds-DS18192;mForelimbBuds-DS18275;mGER-DS15395;mGER-DS15400;mGER-DS15405;mGER-DS15415;mGER-DS15420;mHeart-DS17909;mHeart-DS18138;mHeart-P0_DS39823;mHeart-P0_DS39828;mHindlimbsBuds-DS18279;mIntestine_Large-DS18784;mIntestine_Large-DS19140;mKidney-DS13948;mKidney-DS17298;mKidney-P0_DS39910;mKidney-P0_DS39926;mLiver-DS14004;mLiver-DS14193;mLiver-DS14452;mLiver-DS14455;mLiver-DS14475;mLiver-DS14476;mLiver-DS14605;mLiver-DS16740;mLiver-DS16858;mLiver-DS19636;mLiver-P0_DS39858;mLiver-e11.5_DS30095B;mLung-DS14479;mLung-DS14480;mLung-DS17292;mLung-P0_DS39832;mLung-P0_DS39845;mMesoderm-DS18198;mMesoderm-DS18357;mMuscle_Skeletal-DS18130;mMuscle_Skeletal-DS18892;mNIH_3T3-DS16900;mNIH_3T3-DS16909;mPATSKI-DS15697;mRetina-DS19060;mRetina-DS20000;mRetina-DS20004;mSpleen-DS18870;mSpleen-DS18884;mStomach-P0_DS39849;mStomach-P0_DS39852;mTN-DS13720;mTN-DS16171;mTN-DS17080;mTN-DS17082;mTR-DS13834;mTR-DS17864;mThymus-DS18819;mThymus-DS18890;mTreg-DS16358;mfBrain-DS14536;mfBrain-DS14537;mfBrain-DS15269;mfBrain-DS19690;mfLiver-DS19246;mfLiver-DS20666;midbrain-P0_DS28061;midbrain-P0_DS29479;midbrain-e10.5d_DS45299;midbrain-e10.5d_DS53205;midbrain-e11.5d_DS33935;midbrain-e14.5d_DS29597;neuraltube-e10.5d_DS53209;neuraltube-e11.5d_DS33945;neuraltube-e11.5d_DS35122;retina-e14.5d_DS28360;retina-e14.5d_DS30009;thymus-P0_DS28064;thymus-P0_DS29715;yolksac-e10.5d_DS45287
chr1	172047297	172047456	111035	MN1-DS31645;PMTPU_10i-DS21969;craniofacial-e14.5d_DS29579;craniofacial-e14.5d_DS29581;forebrain-e11.5d_DS30069;forebrain-e14.5d_DS37209;hindbrain-e14.5d_DS29591;m3134-DS8497;m416B-DS14104;mGER-DS15410;midbrain-P0_DS29479;midbrain-e10.5d_DS45299
chr1	172047970	172048177	111036	PMTPU_10c-DS21963;R1-DS23677;ZhBTc4-DS15236;ZhBTc4-DS17562;ZhBTc4-DS17616;mCJ7-DS13320;midbrain-e11.5d_DS33935
chr1	172048346	172048679	111037	CH12-DS22536;CH12-DS22542;MEL-DS13036;MN1-DS30610;MN1-DS31588;MN1-DS31645;MN1-DS31652;Muller_Retina_Glia-P12_DS23706;Muller_Retina_Glia-P12_DS27620;PMTPU_10c-DS20655;PMTPU_10c-DS21963;PMTPU_10i-DS21968;PMTPU_10i-DS21969;ZhBTc4-DS15236;ZhBTc4-DS17616;craniofacial-e10.5d_DS44757;craniofacial-e14.5d_DS29579;craniofacial-e14.5d_DS29581;embryo-e10.0d_DS53214;embryo-e10.5d_DS28755;embryo-e11d_DS29237;embryo-e11d_DS29242;forebrain-P0_DS28085;forebrain-d11.5_DS33930;forebrain-e11.5d_DS30069;forebrain-e14.5d_DS29586;forebrain-e14.5d_DS37209;heart-e10.5d_DS44773;hindbrain-P0_DS28073;hindbrain-P0_DS29484;hindbrain-e10.5d_DS45296;hindbrain-e10.5d_DS53182;hindbrain-e11.5d_DS30057;hindbrain-e11.5d_DS33941;hindbrain-e14.5d_DS28886;hindbrain-e14.5d_DS29591;intestine-e14.5_DS29721;limb-e14.5d_DS28901;m416B-DS14099;m416B-DS14104;mBrain-DS12727;mHeart-DS18138;mHeart-P0_DS39823;mKidney-DS13948;mKidney-P0_DS39910;mKidney-P0_DS39926;mLung-DS14479;mLung-P0_DS39832;mMesoderm-DS18357;mMuscle_Skeletal-DS18130;mNIH_3T3-DS16900;mPATSKI-DS15697;mRetina-DS20004;mfBrain-DS14536;mfBrain-DS14537;midbrain-P0_DS28061;midbrain-P0_DS29479;midbrain-e10.5d_DS45299;midbrain-e10.5d_DS53205;midbrain-e11.5d_DS33935;midbrain-e14.5d_DS29597;neuraltube-e10.5d_DS53209;neuraltube-e11.5d_DS33945;neuraltube-e11.5d_DS35122;yolksac-e10.5d_DS45287
chr1	172048840	172049064	111038	MN1-DS30610;MN1-DS31588;MN1-DS31652;Muller_Retina_Glia-P12_DS27620;PMTPU_10c-DS21963;embryo-e10.5d_DS28755;forebrain-d11.5_DS33930;forebrain-e11.5d_DS30069;hindbrain-e11.5d_DS30057;hindbrain-e11.5d_DS33941;m416B-DS14099;mMesoderm-DS18357;midbrain-P0_DS28061;midbrain-P0_DS29479;midbrain-e11.5d_DS33935;neuraltube-e11.5d_DS33945;retina-e14.5d_DS28360;retina-e14.5d_DS30009
chr1	172049140	172049403	111039	MN1-DS30610;Muller_Retina_Glia-P12_DS23706;Muller_Retina_Glia-P12_DS27620;craniofacial-e10.5d_DS53173;forebrain-P0_DS28085;mNIH_3T3-DS16900;midbrain-e11.5d_DS33935;neuraltube-e10.5d_DS53209;retina-e14.5d_DS28360
chr1	172049460	172049731	111040	MN1-DS30610;MN1-DS31588;MN1-DS31645;MN1-DS31652;ZhBTc4-DS15236;ZhBTc4-DS17562;craniofacial-e10.5d_DS44757;craniofacial-e10.5d_DS53173;craniofacial-e11.5d_DS30064;craniofacial-e14.5d_DS29579;craniofacial-e14.5d_DS29581;embryo-e10.0d_DS53214;embryo-e10.5d_DS28755;embryo-e10.5d_DS28916;embryo-e10d_DS29623;embryo-e11d_DS29237;embryo-e11d_DS29242;embryo-e9.5d_DS45277;forebrain-P0_DS28085;forebrain-d11.5_DS33930;forebrain-e11.5d_DS30069;forebrain-e14.5d_DS29586;forebrain-e14.5d_DS37209;hindbrain-P0_DS28073;hindbrain-P0_DS29484;hindbrain-e10.5d_DS45296;hindbrain-e10.5d_DS53182;hindbrain-e11.5d_DS30057;hindbrain-e11.5d_DS33941;hindbrain-e14.5d_DS29591;limb-e10.5d_DS53189;limb-e11.5d_DS30093;limb-e14.5d_DS28901;limb-e14.5d_DS29602;m3134-DS8497;m416B-DS14099;mHeart-DS18138;mMesoderm-DS18198;mMesoderm-DS18357;mMuscle_Skeletal-DS18130;mRetina-DS20004;mfBrain-DS14536;midbrain-P0_DS28061;midbrain-P0_DS29479;midbrain-e10.5d_DS45299;midbrain-e10.5d_DS53205;midbrain-e11.5d_DS33935;midbrain-e14.5d_DS29597;neuraltube-e10.5d_DS53209;neuraltube-e11.5d_DS33945;neuraltube-e11.5d_DS35122;retina-e14.5d_DS28360;retina-e14.5d_DS30009
chr1	172050140	172050320	111041	forebrain-d11.5_DS33930;midbrain-e10.5d_DS45299
chr1	172051748	172051955	111042	R1-DS23677;ZhBTc4-DS15236;ZhBTc4-DS17616;forebrain-d11.5_DS33930;heart-e10.5d_DS44773;mCJ7-DS13320
chr1	172052358	172052697	111043	forebrain-d11.5_DS33930;heart-e10.5d_DS44773;midbrain-e10.5d_DS45299;midbrain-e11.5d_DS33935
chr1	172052860	172053063	111044	CH12-DS22542;PMTPU_10c-DS21963;R1-DS23677;ZhBTc4-DS15236;ZhBTc4-DS15337;ZhBTc4-DS17562;ZhBTc4-DS17616;craniofacial-e14.5d_DS29579;embryo-e11d_DS29242;heart-e10.5d_DS44773;hindbrain-e11.5d_DS30057;m416B-DS14099;mCJ7-DS13320;mRetina-DS20004;midbrain-e14.5d_DS29597;retina-e14.5d_DS28360
chr1	172053160	172053340	111045	ZhBTc4-DS15236;ZhBTc4-DS17562;ZhBTc4-DS17616;craniofacial-e10.5d_DS44757;craniofacial-e10.5d_DS53173;embryo-e9.5d_DS45277;forebrain-d11.5_DS33930;forebrain-e10.5d_DS45292;hindbrain-e10.5d_DS45296;hindbrain-e10.5d_DS53182;hindbrain-e11.5d_DS30057;limb-e11.5d_DS30093;mCJ7-DS13320;mESC_FIKO-DS18365;mRetina-DS20004;midbrain-P0_DS28061;midbrain-e10.5d_DS45299;midbrain-e10.5d_DS53205;midbrain-e11.5d_DS33935;neuraltube-e11.5d_DS33945
chr1	172053600	172053637	111046	craniofacial-e10.5d_DS53173;craniofacial-e11.5d_DS30064;heart-e10.5d_DS44773;limb-e10.5d_DS53189;mRetina-DS20004;midbrain-e10.5d_DS45299;neuraltube-e11.5d_DS35122;retina-e14.5d_DS30009
chr1	172053659	172053929	111047	Muller_Retina_Glia-P12_DS23706;Muller_Retina_Glia-P12_DS27620;R1-DS23677;ZhBTc4-DS17562;ZhBTc4-DS17616;craniofacial-e10.5d_DS44757;craniofacial-e10.5d_DS53173;craniofacial-e11.5d_DS30064;embryo-e10.0d_DS53214;embryo-e10.5d_DS28755;embryo-e11d_DS29242;embryo-e9.5d_DS45277;forebrain-d11.5_DS33930;forebrain-e10.5d_DS45292;forebrain-e10.5d_DS53177;heart-e10.5d_DS44773;hindbrain-P0_DS28073;hindbrain-e10.5d_DS45296;hindbrain-e11.5d_DS30057;hindbrain-e14.5d_DS29591;limb-e10.5d_DS44776;limb-e10.5d_DS53189;limb-e11.5d_DS35114;lung-e14.5d_DS29609;mCJ7-DS13320;mCerebellum-DS19087;mKidney-P0_DS39910;mKidney-P0_DS39926;mLiver-e11.5_DS30095B;mLung-DS14479;mfBrain-DS14536;midbrain-P0_DS29479;midbrain-e10.5d_DS53205;midbrain-e11.5d_DS33935;midbrain-e14.5d_DS29597;neuraltube-e10.5d_DS53209;neuraltube-e11.5d_DS35122;retina-e14.5d_DS28360;retina-e14.5d_DS30009
chr1	172053974	172054180	111048	Muller_Retina_Glia-P12_DS23706;Muller_Retina_Glia-P12_DS27620;R1-DS23677;ZhBTc4-DS15236;ZhBTc4-DS17562;ZhBTc4-DS17616;craniofacial-e10.5d_DS44757;craniofacial-e10.5d_DS53173;craniofacial-e14.5d_DS29579;embryo-e10.0d_DS53214;embryo-e10.5d_DS28755;embryo-e11d_DS29237;embryo-e11d_DS29242;forebrain-P0_DS28085;forebrain-d11.5_DS33930;forebrain-e11.5d_DS30069;forebrain-e14.5d_DS29586;forebrain-e14.5d_DS37209;heart-e10.5d_DS44773;heart-e10.5d_DS53179;hindbrain-P0_DS28073;hindbrain-P0_DS29484;hindbrain-e10.5d_DS45296;hindbrain-e10.5d_DS53182;hindbrain-e11.5d_DS30057;hindbrain-e11.5d_DS33941;hindbrain-e14.5d_DS29591;intestine-e14.5_DS28910;intestine-e14.5_DS29721;limb-e10.5d_DS44776;limb-e10.5d_DS53189;limb-e11.5d_DS30093;limb-e11.5d_DS35114;limb-e14.5d_DS28901;lung-e14.5d_DS29609;mB-DS17866;mBrain-DS11128;mBrain-DS12727;mCD19-DS16168;mCJ7-DS13320;mCerebellum-DS19087;mCerebrum-DS14024;mHeart-DS18138;mKidney-P0_DS39910;mKidney-P0_DS39926;mLung-DS14479;mLung-P0_DS39845;mRetina-DS20004;mStomach-P0_DS39852;mTR-DS17864;mfBrain-DS14536;midbrain-P0_DS28061;midbrain-P0_DS29479;midbrain-e10.5d_DS53205;midbrain-e14.5d_DS29597;neuraltube-e10.5d_DS53209;neuraltube-e11.5d_DS33945;neuraltube-e11.5d_DS35122;retina-e14.5d_DS28360;retina-e14.5d_DS30009
chr1	172054282	172054388	111049	craniofacial-e10.5d_DS53173;craniofacial-e11.5d_DS30064;embryo-e10.0d_DS53214;embryo-e10.5d_DS28755;hindbrain-e10.5d_DS45296;hindbrain-e10.5d_DS53182;hindbrain-e11.5d_DS30057;intestine-e14.5_DS28910;limb-e10.5d_DS44776;limb-e10.5d_DS53189;limb-e11.5d_DS35114;mCJ7-DS13320;mfBrain-DS14536;midbrain-e10.5d_DS45299;midbrain-e14.5d_DS29597;neuraltube-e10.5d_DS53209
chr1	172054760	172055078	111050	embryo-e10.5d_DS28755;forebrain-d11.5_DS33930;forebrain-e14.5d_DS37209;mIntestine_Large-DS18784;midbrain-e10.5d_DS45299;neuraltube-e11.5d_DS33945
chr1	172055560	172055720	111051	forebrain-d11.5_DS33930;forebrain-e14.5d_DS37209;midbrain-e10.5d_DS45299;midbrain-e11.5d_DS33935
chr1	172056409	172056560	111052	3T3_L1_Adipocytes-DS22747;forebrain-d11.5_DS33930;lung-e14.5d_DS29609;mBrain-DS11128;mBrain-DS12727;mBrain-DS13612;mCerebrum-DS14024;mCerebrum-DS14499;mCerebrum-DS14500;mfBrain-DS14536;neuraltube-e11.5d_DS35122
chr1	172056839	172056960	111053	forebrain-d11.5_DS33930;mRetina-DS20004;mfBrain-DS14536
chr1	172057625	172057854	111054	MN1-DS30610;MN1-DS31652;craniofacial-e10.5d_DS44757;craniofacial-e10.5d_DS53173;craniofacial-e11.5d_DS30064;craniofacial-e14.5d_DS29579;craniofacial-e14.5d_DS29581;embryo-e10.0d_DS53214;embryo-e10.5d_DS28755;embryo-e10.5d_DS28916;embryo-e11d_DS29237;embryo-e11d_DS29242;forebrain-P0_DS28085;forebrain-d11.5_DS33930;forebrain-e11.5d_DS30069;forebrain-e14.5d_DS29586;forebrain-e14.5d_DS37209;hindbrain-P0_DS28073;hindbrain-P0_DS29484;hindbrain-e10.5d_DS45296;hindbrain-e10.5d_DS53182;hindbrain-e11.5d_DS30057;hindbrain-e11.5d_DS33941;hindbrain-e14.5d_DS29591;limb-e14.5d_DS29602;mBrain-DS12727;mCerebrum-DS14024;mMesoderm-DS18198;mMesoderm-DS18357;mNIH_3T3-DS16900;mRetina-DS20004;mfBrain-DS14536;midbrain-P0_DS28061;midbrain-P0_DS29479;midbrain-e10.5d_DS53205;midbrain-e11.5d_DS33935;midbrain-e14.5d_DS29597;neuraltube-e10.5d_DS53209;neuraltube-e11.5d_DS33945;neuraltube-e11.5d_DS35122;retina-e14.5d_DS28360;retina-e14.5d_DS30009
chr1	172058020	172058320	111055	forebrain-d11.5_DS33930;forebrain-e14.5d_DS37209;hindbrain-e11.5d_DS30057;midbrain-e11.5d_DS33935
chr1	172058380	172058640	111056	craniofacial-e14.5d_DS29579;forebrain-d11.5_DS33930;forebrain-e14.5d_DS29586;forebrain-e14.5d_DS37209;hindbrain-P0_DS28073;hindbrain-P0_DS29484;hindbrain-e11.5d_DS30057;mRetina-DS20004;mfBrain-DS14536;midbrain-P0_DS29479;neuraltube-e11.5d_DS33945;neuraltube-e11.5d_DS35122;retina-e14.5d_DS28360;retina-e14.5d_DS30009
chr1	172058920	172059380	111057	craniofacial-e14.5d_DS29579;craniofacial-e14.5d_DS29581;forebrain-d11.5_DS33930;hindbrain-P0_DS29484;mfBrain-DS14536;midbrain-e11.5d_DS33935;neuraltube-e11.5d_DS33945;neuraltube-e11.5d_DS35122
chr1	172059900	172060240	111058	craniofacial-e14.5d_DS29579;forebrain-d11.5_DS33930;midbrain-e11.5d_DS33935;neuraltube-e11.5d_DS33945
chr1	172060785	172060983	111059	craniofacial-e14.5d_DS29579;embryo-e10.0d_DS53214;embryo-e10.5d_DS28755;embryo-e10d_DS29623;embryo-e11d_DS29242;forebrain-d11.5_DS33930;forebrain-e11.5d_DS30069;forebrain-e14.5d_DS29586;forebrain-e14.5d_DS37209;hindbrain-P0_DS28073;hindbrain-P0_DS29484;hindbrain-e10.5d_DS45296;hindbrain-e10.5d_DS53182;hindbrain-e11.5d_DS30057;hindbrain-e11.5d_DS33941;hindbrain-e14.5d_DS29591;mRetina-DS20004;mfBrain-DS14536;midbrain-P0_DS28061;midbrain-P0_DS29479;midbrain-e11.5d_DS33935;midbrain-e14.5d_DS29597;neuraltube-e11.5d_DS33945;neuraltube-e11.5d_DS35122;retina-e14.5d_DS28360;retina-e14.5d_DS30009
chr1	172061320	172061556	111060	MLL_AF9-DS22977;PMTPU_10c-DS20655;PMTPU_10c-DS21963;PMTPU_10i-DS21968;PMTPU_10i-DS21969;ZhBTc4-DS15236;ZhBTc4-DS17562;ZhBTc4-DS17616;craniofacial-e10.5d_DS44757;craniofacial-e14.5d_DS29579;embryo-e10.0d_DS53214;embryo-e10.5d_DS28755;embryo-e10.5d_DS28916;embryo-e10d_DS29623;embryo-e11d_DS29237;embryo-e11d_DS29242;embryo-e9.5d_DS45277;forebrain-d11.5_DS33930;forebrain-e11.5d_DS30069;forebrain-e14.5d_DS29586;forebrain-e14.5d_DS37209;heart-e10.5d_DS53179;hindbrain-P0_DS28073;hindbrain-P0_DS29484;hindbrain-e10.5d_DS45296;hindbrain-e10.5d_DS53182;hindbrain-e11.5d_DS30057;hindbrain-e11.5d_DS33941;hindbrain-e14.5d_DS29591;mMesoderm-DS18357;mRetina-DS20000;mRetina-DS20004;mfBrain-DS14536;midbrain-P0_DS29479;midbrain-e10.5d_DS53205;midbrain-e11.5d_DS33935;midbrain-e14.5d_DS29597;neuraltube-e10.5d_DS53209;neuraltube-e11.5d_DS33945;neuraltube-e11.5d_DS35122;retina-e14.5d_DS28360;retina-e14.5d_DS30009
chr1	172062180	172062420	111061	E14-DS21450;R1-DS23677;ZhBTc4-DS15236;ZhBTc4-DS15337;ZhBTc4-DS15497;ZhBTc4-DS17562;ZhBTc4-DS17616;forebrain-d11.5_DS33930;mCJ7-DS13094;mCJ7-DS13320
chr1	172063077	172063160	111062
chr1	172063396	172063540	111063	PMTPU_10i-DS21968;embryo-e10.0d_DS53214;embryo-e10.5d_DS28755;embryo-e10.5d_DS28916
chr1	172064835	172065060	111064	R1-DS23677;ZhBTc4-DS15236;ZhBTc4-DS17616;craniofacial-e14.5d_DS29579;forebrain-P0_DS28085;forebrain-d11.5_DS33930;forebrain-e14.5d_DS29586;forebrain-e14.5d_DS37209;hindbrain-P0_DS28073;hindbrain-P0_DS29484;hindbrain-e11.5d_DS30057;hindbrain-e11.5d_DS33941;hindbrain-e14.5d_DS28886;hindbrain-e14.5d_DS29591;limb-e11.5d_DS30093;mBrain-DS11123;mBrain-DS11128;mBrain-DS12727;mCJ7-DS13320;mCerebrum-DS14024;mHeart-DS18138;mMuscle_Skeletal-DS18130;mRetina-DS20004;mfBrain-DS14536;midbrain-P0_DS28061;midbrain-P0_DS29479;midbrain-e11.5d_DS33935;midbrain-e14.5d_DS29597;neuraltube-e11.5d_DS33945;neuraltube-e11.5d_DS35122
chr1	172065080	172065321	111065	R1-DS23677;ZhBTc4-DS15236;forebrain-d11.5_DS33930;mHeart-DS18138
chr1	172065371	172065423	111066	forebrain-d11.5_DS33930
chr1	172065862	172065984	111067	mHeart-DS18138;mLiver-DS14605;mMuscle_Skeletal-DS18130
chr1	172067320	172067458	111068	Muller_Retina_Glia-P12_DS23706;Muller_Retina_Glia-P12_DS27620
chr1	172070320	172070567	111069	R1-DS23677;R1-DS23701;ZhBTc4-DS15236;ZhBTc4-DS15299;ZhBTc4-DS15337;ZhBTc4-DS17562;ZhBTc4-DS17616;heart-e10.5d_DS44773;mCJ7-DS13320
chr1	172071623	172071840	111070	R1-DS23677;craniofacial-e14.5d_DS29579;craniofacial-e14.5d_DS29581;embryo-e10.5d_DS28755;embryo-e10.5d_DS28916;embryo-e11d_DS29242;forebrain-P0_DS28085;forebrain-e14.5d_DS29586;forebrain-e14.5d_DS37209;heart-e10.5d_DS44773;hindbrain-P0_DS28073;hindbrain-P0_DS29484;mBrain-DS12727;mMesoderm-DS18357;mRetina-DS20004;mfBrain-DS14536;midbrain-P0_DS29479;neuraltube-e11.5d_DS33945;neuraltube-e11.5d_DS35122;retina-e14.5d_DS28360;retina-e14.5d_DS30009
chr1	172072120	172072565	111071	ZhBTc4-DS17562;heart-e10.5d_DS44773;m416B-DS14099
chr1	172072660	172072900	111072	heart-e10.5d_DS44773;midbrain-e11.5d_DS33935
chr1	172073178	172073320	111073	heart-e10.5d_DS44773
chr1	172073400	172073760	111074	heart-e10.5d_DS44773
chr1	172073780	172073980	111075	mLiver-DS14193;mLiver-DS14455;mLiver-DS14605
chr1	172074040	172074240	111076	heart-e10.5d_DS44773
chr1	172074400	172074556	111077	heart-e10.5d_DS44773;mLiver-e11.5_DS30095B
chr1	172074869	172074920	111078	heart-e10.5d_DS44773;mLiver-e11.5_DS30095B
chr1	172078080	172078260	111079	3T3_L1_Adipocytes-DS22747;MEL-DS13036;MLL_AF9-DS22924;MLL_AF9-DS22977;MN1-DS30610;MN1-DS31588;MN1-DS31645;PMTPU_10c-DS20655;PMTPU_10c-DS21963;PMTPU_10i-DS21968;PMTPU_10i-DS21969;ZhBTc4-DS17562;heart-e10.5d_DS44773;intestine-e14.5_DS29721;m416B-DS14099;mGER-DS15395;mGER-DS15410;mGER-DS15415;mGER-DS15420;mHeart-DS18138;mIntestine_Large-DS18784;mIntestine_Large-DS19140;mLiver-e11.5_DS30095B;mLung-DS14479;mStomach-P0_DS39849;mStomach-P0_DS39852;yolksac-e10.5d_DS45287
chr1	172081790	172081995	111080	3T3_L1_Adipocytes-DS22747;3T3_L1_PreAdipocytes-DS22637;CH12-DS22542;MEL-DS13036;MLL_AF9-DS22977;MN1-DS30610;MN1-DS31645;PMTPU_10c-DS21963;PMTPU_10i-DS21968;craniofacial-e11.5d_DS30064;embryo-e11d_DS29237;lung-e14.5d_DS29609;m416B-DS14099;mA20-DS16695;mB-DS17948;mCD19-DS16168;mGER-DS15395;mGER-DS15420;mGenitalFatPad-DS18780;mKidney-P0_DS39910;mKidney-P0_DS39926;mLiver-P0_DS39858;mLung-DS14479;mLung-P0_DS39832;mLung-P0_DS39845;mNIH_3T3-DS16900;mRetina-DS20004;mfLiver-DS20666;midbrain-P0_DS29479;thymus-P0_DS28064;thymus-P0_DS29715
chr1	172082120	172082560	111081	PMTPU_10i-DS21968;PMTPU_10i-DS21969;mATn-DS18848;mESC_F4WT-DS17613;mESC_FIKO-DS18365;mGER-DS15395;mGER-DS15400;mGER-DS15410;mHeart-P0_DS39823;mHeart-P0_DS39828;mLiver-DS14193;mTN-DS13720;mThymus-DS18890;thymus-P0_DS28064;thymus-P0_DS29715
chr1	172082640	172082860	111082	3T3_L1_Adipocytes-DS22742;3T3_L1_Adipocytes-DS22747;3T3_L1_PreAdipocytes-DS22637;3T3_L1_PreAdipocytes-DS22642;CH12-DS22536;CH12-DS22542;E14-DS18505;E14-DS21450;MEL-DS13036;MEL-DS13039;MEL-DS13042;MLL_AF9-DS22924;MLL_AF9-DS22977;MN1-DS30610;MN1-DS31588;MN1-DS31645;MN1-DS31652;Muller_Retina_Glia-P12_DS23706;Muller_Retina_Glia-P12_DS27620;Muller_Retina_Glia-P12_DS27625;PMTPU_10c-DS20655;PMTPU_10c-DS21963;PMTPU_10i-DS21968;PMTPU_10i-DS21969;R1-DS23677;R1-DS23701;ZhBTc4-DS15236;ZhBTc4-DS15299;ZhBTc4-DS15337;ZhBTc4-DS15497;ZhBTc4-DS15860;ZhBTc4-DS17562;ZhBTc4-DS17616;craniofacial-e10.5d_DS44757;craniofacial-e10.5d_DS53173;craniofacial-e11.5d_DS30064;craniofacial-e14.5d_DS29579;craniofacial-e14.5d_DS29581;embryo-e10.0d_DS53214;embryo-e10.5d_DS28755;embryo-e10.5d_DS28916;embryo-e10d_DS29623;embryo-e11d_DS29237;embryo-e11d_DS29242;embryo-e9.5d_DS45277;forebrain-P0_DS28085;forebrain-d11.5_DS33930;forebrain-e10.5d_DS45292;forebrain-e10.5d_DS53177;forebrain-e11.5d_DS30069;forebrain-e14.5d_DS29586;forebrain-e14.5d_DS37209;heart-e10.5d_DS44773;heart-e10.5d_DS53179;hindbrain-P0_DS28073;hindbrain-P0_DS29484;hindbrain-e10.5d_DS45296;hindbrain-e10.5d_DS53182;hindbrain-e11.5d_DS30057;hindbrain-e11.5d_DS33941;hindbrain-e14.5d_DS28886;hindbrain-e14.5d_DS29591;intestine-e14.5_DS28910;intestine-e14.5_DS29721;limb-e10.5d_DS44776;limb-e10.5d_DS53189;limb-e11.5d_DS30093;limb-e11.5d_DS35114;limb-e14.5d_DS28901;limb-e14.5d_DS29602;lung-e14.5d_DS29609;m3134-DS8368;m3134-DS8497;m416B-DS14099;m416B-DS14104;mA20-DS16690;mA20-DS16695;mATn-DS17070;mATn-DS18848;mATr-DS17077;mATr-DS20149;mB-DS17866;mB-DS17867;mB-DS17948;mB-DS18865;mBrain-DS11113;mBrain-DS11123;mBrain-DS11128;mBrain-DS12727;mBrain-DS13612;mBrain-DS14445;mBrain-DS14617;mCD1-DS17129;mCD1-DS17221;mCD19-DS13845;mCD19-DS16168;mCJ7-DS13094;mCJ7-DS13320;mCerebellum-DS14033;mCerebellum-DS14034;mCerebellum-DS19087;mCerebrum-DS14024;mCerebrum-DS14499;mCerebrum-DS14500;mESC_F4WT-DS17060;mESC_F4WT-DS17613;mESC_FIKO-DS17063;mESC_FIKO-DS18365;mFatPad-DS14020;mFatPad-DS14021;mFibroblast-DS10085;mFibroblast-DS10088;mForelimbBuds-DS18192;mForelimbBuds-DS18275;mGER-DS15395;mGER-DS15400;mGER-DS15405;mGER-DS15410;mGER-DS15415;mGER-DS15420;mGenitalFatPad-DS18780;mHeart-DS17909;mHeart-DS18138;mHeart-P0_DS39823;mHeart-P0_DS39828;mHindlimbsBuds-DS18279;mIntestine_Large-DS18784;mIntestine_Large-DS19140;mKidney-DS13948;mKidney-DS17298;mKidney-P0_DS39910;mKidney-P0_DS39926;mLiver-DS14004;mLiver-DS14005;mLiver-DS14193;mLiver-DS14452;mLiver-DS14455;mLiver-DS14475;mLiver-DS14476;mLiver-DS14605;mLiver-DS14609;mLiver-DS16740;mLiver-DS16853;mLiver-DS16858;mLiver-DS19375;mLiver-DS19636;mLiver-P0_DS39858;mLiver-e11.5_DS30095B;mLung-DS14479;mLung-DS14480;mLung-DS17292;mLung-P0_DS39832;mLung-P0_DS39845;mMesoderm-DS18198;mMesoderm-DS18357;mMuscle_Skeletal-DS18130;mMuscle_Skeletal-DS18892;mNIH_3T3-DS16900;mNIH_3T3-DS16909;mPATSKI-DS15692;mPATSKI-DS15697;mRetina-DS19060;mRetina-DS20000;mRetina-DS20004;mSpleen-DS18870;mSpleen-DS18884;mStomach-P0_DS39849;mStomach-P0_DS39852;mTN-DS13720;mTN-DS16171;mTN-DS17080;mTN-DS17082;mTR-DS13834;mTR-DS17864;mThymus-DS18819;mThymus-DS18890;mTreg-DS16358;mfBrain-DS14536;mfBrain-DS14537;mfBrain-DS15269;mfBrain-DS19690;mfLiver-DS19246;mfLiver-DS20666;midbrain-P0_DS28061;midbrain-P0_DS29479;midbrain-e10.5d_DS45299;midbrain-e10.5d_DS53205;midbrain-e11.5d_DS33935;midbrain-e14.5d_DS29597;neuraltube-e10.5d_DS53209;neuraltube-e11.5d_DS33945;neuraltube-e11.5d_DS35122;retina-e14.5d_DS28360;retina-e14.5d_DS30009;thymus-P0_DS28064;thymus-P0_DS29715;yolksac-e10.5d_DS45287
chr1	172083180	172083380	111083	3T3_L1_Adipocytes-DS22742;3T3_L1_PreAdipocytes-DS22637;3T3_L1_PreAdipocytes-DS22642;CH12-DS22542;MLL_AF9-DS22924;MN1-DS30610;MN1-DS31588;Muller_Retina_Glia-P12_DS27620;Muller_Retina_Glia-P12_DS27625;embryo-e11d_DS29237;hindbrain-e14.5d_DS29591;limb-e10.5d_DS53189;lung-e14.5d_DS29609;m416B-DS14104;mA20-DS16690;mForelimbBuds-DS18192;mGER-DS15400;mGER-DS15410;mHeart-P0_DS39823;mKidney-P0_DS39910;mKidney-P0_DS39926;mLiver-DS14452;mLiver-DS14476;mLiver-DS14609;mLiver-DS16740;mLiver-DS19636;mLung-P0_DS39845;mNIH_3T3-DS16900;mPATSKI-DS15692;mTreg-DS16358;mfLiver-DS19246
chr1	172083933	172084140	111084	3T3_L1_PreAdipocytes-DS22637;MEL-DS13036;MLL_AF9-DS22977;MN1-DS30610;MN1-DS31588;MN1-DS31645;MN1-DS31652;PMTPU_10c-DS21963;heart-e10.5d_DS44773;m416B-DS14099;mATr-DS20149;mLiver-DS14605;mThymus-DS18819;thymus-P0_DS28064
chr1	172084161	172084400	111085	MEL-DS13036;mLiver-e11.5_DS30095B;mLung-DS14479;mLung-P0_DS39845
chr1	172084624	172084860	111086	3T3_L1_PreAdipocytes-DS22637;MEL-DS13036;PMTPU_10c-DS21963;heart-e10.5d_DS44773;m416B-DS14099;mATr-DS20149;mNIH_3T3-DS16900;mPATSKI-DS15697
chr1	172085009	172085119	111087	heart-e10.5d_DS44773;mATr-DS20149
chr1	172086700	172086860	111088	heart-e10.5d_DS44773;mLung-DS14479
chr1	172089992	172090147	111089	ZhBTc4-DS15236;mESC_FIKO-DS17063
chr1	172090413	172090640	111090	PMTPU_10i-DS21968;mKidney-DS13948
chr1	172092311	172092340	111091	mHeart-DS18138
chr1	172093500	172093840	111092	3T3_L1_Adipocytes-DS22742;3T3_L1_Adipocytes-DS22747;MN1-DS30610;MN1-DS31588;MN1-DS31645;MN1-DS31652;craniofacial-e14.5d_DS29579;limb-e14.5d_DS28901;mHeart-DS18138;mHeart-P0_DS39823;mKidney-DS13948;mKidney-DS17298;mKidney-P0_DS39910;mKidney-P0_DS39926;mLiver-DS14605;mPATSKI-DS15692;mPATSKI-DS15697
chr1	172094420	172094677	111093	mHeart-DS18138;mHeart-P0_DS39823;mHeart-P0_DS39828;mKidney-DS13948;mKidney-DS17298;mKidney-P0_DS39910;mKidney-P0_DS39926
chr1	172095341	172095560	111094	MEL-DS13036;MEL-DS13039;MEL-DS13042;MLL_AF9-DS22977;MN1-DS30610;MN1-DS31588;MN1-DS31645;MN1-DS31652;PMTPU_10c-DS20655;PMTPU_10c-DS21963;PMTPU_10i-DS21968;PMTPU_10i-DS21969;ZhBTc4-DS17562;craniofacial-e14.5d_DS29579;embryo-e10.0d_DS53214;embryo-e10.5d_DS28755;embryo-e10.5d_DS28916;embryo-e10d_DS29623;embryo-e11d_DS29237;embryo-e11d_DS29242;forebrain-e14.5d_DS29586;heart-e10.5d_DS44773;heart-e10.5d_DS53179;hindbrain-e10.5d_DS45296;hindbrain-e11.5d_DS30057;hindbrain-e14.5d_DS28886;hindbrain-e14.5d_DS29591;lung-e14.5d_DS29609;mBrain-DS12727;mGER-DS15395;mGER-DS15400;mGER-DS15405;mGER-DS15410;mGER-DS15415;mGER-DS15420;mHeart-DS18138;mHeart-P0_DS39823;mLung-DS14479;mLung-P0_DS39832;mLung-P0_DS39845;mMesoderm-DS18198;mMesoderm-DS18357;mRetina-DS20004;mfBrain-DS14536;midbrain-P0_DS29479;midbrain-e10.5d_DS53205;midbrain-e11.5d_DS33935;midbrain-e14.5d_DS29597;neuraltube-e11.5d_DS33945;neuraltube-e11.5d_DS35122;retina-e14.5d_DS28360;retina-e14.5d_DS30009
chr1	172098685	172098811	111095	MEL-DS13036;MN1-DS30610;mLiver-DS14605
chr1	172099700	172099920	111096	3T3_L1_Adipocytes-DS22747;3T3_L1_PreAdipocytes-DS22637;MEL-DS13036;MN1-DS30610;MN1-DS31588;MN1-DS31645;MN1-DS31652;Muller_Retina_Glia-P12_DS23706;Muller_Retina_Glia-P12_DS27620;Muller_Retina_Glia-P12_DS27625;PMTPU_10c-DS21963;intestine-e14.5_DS29721;mBrain-DS12727;mIntestine_Large-DS18784;mIntestine_Large-DS19140;mKidney-DS13948;mKidney-DS17298;mKidney-P0_DS39910;mKidney-P0_DS39926;mLiver-DS14004;mLiver-DS14005;mLiver-DS14193;mLiver-DS14452;mLiver-DS14455;mLiver-DS14475;mLiver-DS14476;mLiver-DS14605;mLiver-DS14609;mLiver-DS16740;mLiver-DS16853;mLiver-DS16858;mLiver-DS19375;mLiver-DS19636;mLiver-P0_DS39858;mNIH_3T3-DS16900;mPATSKI-DS15692;mPATSKI-DS15697;mStomach-P0_DS39849;mStomach-P0_DS39852;yolksac-e10.5d_DS45287
chr1	172101982	172102180	111097	MN1-DS31588;MN1-DS31645;ZhBTc4-DS15236;ZhBTc4-DS17616;mIntestine_Large-DS19140;mStomach-P0_DS39849
chr1	172103700	172103900	111098	Muller_Retina_Glia-P12_DS27620;mLung-DS14479;mLung-P0_DS39845
chr1	172105220	172105382	111099	MN1-DS30610;MN1-DS31588;MN1-DS31645;ZhBTc4-DS17562;craniofacial-e11.5d_DS30064;craniofacial-e14.5d_DS29579;craniofacial-e14.5d_DS29581;embryo-e10.5d_DS28755;embryo-e11d_DS29237;embryo-e11d_DS29242;forebrain-P0_DS28085;forebrain-e14.5d_DS29586;heart-e10.5d_DS53179;hindbrain-P0_DS28073;hindbrain-P0_DS29484;hindbrain-e11.5d_DS33941;hindbrain-e14.5d_DS28886;hindbrain-e14.5d_DS29591;limb-e11.5d_DS35114;limb-e14.5d_DS28901;limb-e14.5d_DS29602;lung-e14.5d_DS29609;m416B-DS14099;mCJ7-DS13320;mForelimbBuds-DS18192;mHeart-P0_DS39823;mIntestine_Large-DS19140;mKidney-DS13948;mKidney-P0_DS39910;mKidney-P0_DS39926;mRetina-DS20004;mTR-DS17864;mfBrain-DS14536;midbrain-P0_DS29479;midbrain-e14.5d_DS29597;neuraltube-e11.5d_DS33945;retina-e14.5d_DS28360;retina-e14.5d_DS30009
chr1	172107820	172108120	111100	E14-DS21450;Muller_Retina_Glia-P12_DS23706;R1-DS23677;R1-DS23701;ZhBTc4-DS15236;ZhBTc4-DS15337;ZhBTc4-DS15497;ZhBTc4-DS17616;forebrain-P0_DS28085;forebrain-e14.5d_DS29586;hindbrain-P0_DS28073;hindbrain-P0_DS29484;hindbrain-e14.5d_DS29591;mBrain-DS12727;mBrain-DS13612;mCJ7-DS13094;mCJ7-DS13320;mCerebrum-DS14024;mESC_FIKO-DS17063;mESC_FIKO-DS18365;mHeart-DS18138;mHeart-P0_DS39823;mfBrain-DS14536;midbrain-P0_DS29479;midbrain-e14.5d_DS29597
chr1	172113940	172114180	111101	3T3_L1_Adipocytes-DS22747;MEL-DS13036;MLL_AF9-DS22977;PMTPU_10c-DS21963;PMTPU_10i-DS21968
chr1	172117080	172117290	111102	mBrain-DS11113;mBrain-DS11123;mBrain-DS11128;mBrain-DS12727;mBrain-DS13612;mBrain-DS14617;mCerebrum-DS14024;mCerebrum-DS14499;mCerebrum-DS14500
chr1	172117480	172117700	111103	MEL-DS13036;PMTPU_10c-DS21963;PMTPU_10i-DS21968
chr1	172119180	172119400	111104	MEL-DS13036;MEL-DS13039;PMTPU_10c-DS20655;PMTPU_10c-DS21963;PMTPU_10i-DS21968;mGER-DS15395;mGER-DS15400;mGER-DS15405;mGER-DS15410;mGER-DS15415;mGER-DS15420
chr1	172119820	172119980	111105	3T3_L1_Adipocytes-DS22742;3T3_L1_Adipocytes-DS22747;3T3_L1_PreAdipocytes-DS22637;3T3_L1_PreAdipocytes-DS22642;CH12-DS22536;CH12-DS22542;E14-DS21450;MEL-DS13036;MEL-DS13039;MEL-DS13042;MLL_AF9-DS22977;MN1-DS30610;MN1-DS31588;MN1-DS31645;MN1-DS31652;Muller_Retina_Glia-P12_DS23706;Muller_Retina_Glia-P12_DS27620;Muller_Retina_Glia-P12_DS27625;PMTPU_10c-DS20655;PMTPU_10c-DS21963;PMTPU_10i-DS21968;R1-DS23677;R1-DS23701;ZhBTc4-DS15236;ZhBTc4-DS15299;ZhBTc4-DS15337;ZhBTc4-DS15497;ZhBTc4-DS15860;ZhBTc4-DS17562;ZhBTc4-DS17616;craniofacial-e10.5d_DS44757;craniofacial-e10.5d_DS53173;craniofacial-e11.5d_DS30064;craniofacial-e14.5d_DS29579;craniofacial-e14.5d_DS29581;embryo-e10.0d_DS53214;embryo-e10.5d_DS28755;embryo-e10.5d_DS28916;embryo-e10d_DS29623;embryo-e11d_DS29237;embryo-e11d_DS29242;embryo-e9.5d_DS45277;forebrain-P0_DS28085;forebrain-d11.5_DS33930;forebrain-e10.5d_DS45292;forebrain-e10.5d_DS53177;forebrain-e11.5d_DS30069;forebrain-e14.5d_DS29586;forebrain-e14.5d_DS37209;hindbrain-P0_DS28073;hindbrain-P0_DS29484;hindbrain-e10.5d_DS45296;hindbrain-e10.5d_DS53182;hindbrain-e11.5d_DS30057;hindbrain-e11.5d_DS33941;hindbrain-e14.5d_DS28886;hindbrain-e14.5d_DS29591;intestine-e14.5_DS28910;intestine-e14.5_DS29721;limb-e10.5d_DS44776;limb-e10.5d_DS53189;limb-e11.5d_DS30093;limb-e11.5d_DS35114;limb-e14.5d_DS28901;limb-e14.5d_DS29602;lung-e14.5d_DS29609;m3134-DS8497;m416B-DS14099;m416B-DS14104;mA20-DS16690;mA20-DS16695;mATn-DS17070;mATn-DS18848;mATr-DS17077;mATr-DS20149;mB-DS17866;mB-DS17867;mB-DS17948;mB-DS18865;mBrain-DS11113;mBrain-DS11123;mBrain-DS11128;mBrain-DS12727;mBrain-DS13612;mBrain-DS14445;mBrain-DS14617;mCD1-DS17129;mCD1-DS17221;mCD19-DS13845;mCD19-DS16168;mCJ7-DS13094;mCJ7-DS13320;mCerebellum-DS14034;mCerebellum-DS19087;mCerebrum-DS14024;mCerebrum-DS14499;mCerebrum-DS14500;mESC_F4WT-DS17060;mESC_FIKO-DS17063;mESC_FIKO-DS18365;mFibroblast-DS10088;mForelimbBuds-DS18192;mForelimbBuds-DS18275;mGER-DS15395;mGER-DS15400;mGER-DS15405;mGER-DS15415;mGER-DS15420;mHeart-DS17909;mHeart-DS18138;mHeart-P0_DS39823;mHeart-P0_DS39828;mHindlimbsBuds-DS18279;mIntestine_Large-DS19140;mKidney-DS13948;mKidney-DS17298;mKidney-P0_DS39910;mKidney-P0_DS39926;mLiver-DS14004;mLiver-DS14193;mLiver-DS14475;mLiver-DS14476;mLiver-DS14605;mLiver-DS16740;mLiver-DS16853;mLiver-DS19636;mLiver-P0_DS39858;mLung-DS14479;mLung-DS14480;mLung-DS17292;mLung-P0_DS39832;mLung-P0_DS39845;mMesoderm-DS18198;mMesoderm-DS18357;mMuscle_Skeletal-DS18130;mMuscle_Skeletal-DS18892;mNIH_3T3-DS16900;mNIH_3T3-DS16909;mPATSKI-DS15692;mPATSKI-DS15697;mRetina-DS19060;mRetina-DS20000;mRetina-DS20004;mSpleen-DS18870;mSpleen-DS18884;mStomach-P0_DS39849;mStomach-P0_DS39852;mTN-DS13720;mTN-DS16171;mTN-DS17080;mTN-DS17082;mTR-DS13834;mTR-DS17864;mThymus-DS18819;mThymus-DS18890;mTreg-DS16358;mfBrain-DS14536;mfBrain-DS14537;mfBrain-DS15269;mfBrain-DS19690;mfLiver-DS19246;mfLiver-DS20666;midbrain-P0_DS28061;midbrain-P0_DS29479;midbrain-e10.5d_DS45299;midbrain-e10.5d_DS53205;midbrain-e11.5d_DS33935;midbrain-e14.5d_DS29597;neuraltube-e10.5d_DS53209;neuraltube-e11.5d_DS33945;neuraltube-e11.5d_DS35122;retina-e14.5d_DS28360;retina-e14.5d_DS30009;thymus-P0_DS28064;thymus-P0_DS29715;yolksac-e10.5d_DS45287
chr1	172122760	172122814	111106	mLiver-DS14605
chr1	172123500	172123737	111107	3T3_L1_PreAdipocytes-DS22637;CH12-DS22542;MEL-DS13036;limb-e14.5d_DS28901;mATr-DS20149;mNIH_3T3-DS16900;neuraltube-e11.5d_DS33945;thymus-P0_DS29715
chr1	172125695	172125768	111108	MEL-DS13036
chr1	172126240	172126320	111109	MN1-DS30610;embryo-e10.5d_DS28916;mCD19-DS16168;mFatPad-DS14020;mGER-DS15400
chr1	172126420	172126537	111110	mHeart-P0_DS39823;mLiver-DS14005
chr1	172126615	172126820	111111	3T3_L1_Adipocytes-DS22742;3T3_L1_Adipocytes-DS22747;3T3_L1_PreAdipocytes-DS22637;3T3_L1_PreAdipocytes-DS22642;CH12-DS22536;CH12-DS22542;E14-DS18505;E14-DS21450;MEL-DS13036;MEL-DS13039;MEL-DS13042;MLL_AF9-DS22924;MLL_AF9-DS22977;MN1-DS30610;MN1-DS31588;MN1-DS31645;MN1-DS31652;Muller_Retina_Glia-P12_DS23706;Muller_Retina_Glia-P12_DS27620;Muller_Retina_Glia-P12_DS27625;PMTPU_10c-DS20655;PMTPU_10c-DS21963;PMTPU_10i-DS21968;PMTPU_10i-DS21969;R1-DS23677;R1-DS23701;ZhBTc4-DS15236;ZhBTc4-DS15299;ZhBTc4-DS15337;ZhBTc4-DS15497;ZhBTc4-DS15860;ZhBTc4-DS17562;ZhBTc4-DS17616;craniofacial-e10.5d_DS44757;craniofacial-e10.5d_DS53173;craniofacial-e11.5d_DS30064;craniofacial-e14.5d_DS29579;craniofacial-e14.5d_DS29581;embryo-e10.0d_DS53214;embryo-e10.5d_DS28755;embryo-e10.5d_DS28916;embryo-e10d_DS29623;embryo-e11d_DS29237;embryo-e11d_DS29242;embryo-e9.5d_DS45277;forebrain-P0_DS28085;forebrain-d11.5_DS33930;forebrain-e10.5d_DS45292;forebrain-e10.5d_DS53177;forebrain-e11.5d_DS30069;forebrain-e14.5d_DS29586;forebrain-e14.5d_DS37209;heart-e10.5d_DS44773;heart-e10.5d_DS53179;hindbrain-P0_DS28073;hindbrain-P0_DS29484;hindbrain-e10.5d_DS45296;hindbrain-e10.5d_DS53182;hindbrain-e11.5d_DS30057;hindbrain-e11.5d_DS33941;hindbrain-e14.5d_DS28886;hindbrain-e14.5d_DS29591;intestine-e14.5_DS28910;intestine-e14.5_DS29721;limb-e10.5d_DS44776;limb-e10.5d_DS53189;limb-e11.5d_DS30093;limb-e11.5d_DS35114;limb-e14.5d_DS28901;limb-e14.5d_DS29602;lung-e14.5d_DS29609;m3134-DS8368;m3134-DS8497;m416B-DS14099;m416B-DS14104;mA20-DS16690;mA20-DS16695;mATn-DS17070;mATn-DS18848;mATr-DS17077;mATr-DS20149;mB-DS17866;mB-DS17867;mB-DS17948;mB-DS18865;mBrain-DS11113;mBrain-DS11123;mBrain-DS11128;mBrain-DS12727;mBrain-DS13612;mBrain-DS14445;mBrain-DS14617;mCD1-DS17129;mCD1-DS17221;mCD19-DS13845;mCD19-DS16168;mCJ7-DS13094;mCJ7-DS13320;mCerebellum-DS14033;mCerebellum-DS14034;mCerebellum-DS19087;mCerebrum-DS14024;mCerebrum-DS14499;mCerebrum-DS14500;mESC_F4WT-DS17060;mESC_F4WT-DS17613;mESC_FIKO-DS17063;mESC_FIKO-DS18365;mFatPad-DS14020;mFibroblast-DS10085;mFibroblast-DS10088;mForelimbBuds-DS18192;mForelimbBuds-DS18275;mGER-DS15395;mGER-DS15400;mGER-DS15405;mGER-DS15410;mGER-DS15415;mGER-DS15420;mHeart-DS17909;mHeart-DS18138;mHeart-P0_DS39823;mHeart-P0_DS39828;mHindlimbsBuds-DS18279;mIntestine_Large-DS18784;mIntestine_Large-DS19140;mKidney-DS13948;mKidney-DS17298;mKidney-P0_DS39910;mKidney-P0_DS39926;mLiver-DS14004;mLiver-DS14005;mLiver-DS14193;mLiver-DS14452;mLiver-DS14455;mLiver-DS14475;mLiver-DS14476;mLiver-DS14605;mLiver-DS14609;mLiver-DS16740;mLiver-DS16853;mLiver-DS16858;mLiver-DS19375;mLiver-DS19636;mLiver-P0_DS39858;mLiver-e11.5_DS30095B;mLung-DS14479;mLung-DS14480;mLung-DS17292;mLung-P0_DS39832;mLung-P0_DS39845;mMesoderm-DS18198;mMesoderm-DS18357;mMuscle_Skeletal-DS18130;mMuscle_Skeletal-DS18892;mNIH_3T3-DS16900;mNIH_3T3-DS16909;mPATSKI-DS15692;mPATSKI-DS15697;mRetina-DS19060;mRetina-DS20000;mRetina-DS20004;mSpleen-DS18870;mSpleen-DS18884;mStomach-P0_DS39849;mStomach-P0_DS39852;mTN-DS13720;mTN-DS16171;mTN-DS17080;mTN-DS17082;mTR-DS13834;mTR-DS17864;mThymus-DS18819;mThymus-DS18890;mTreg-DS16358;mfBrain-DS14536;mfBrain-DS14537;mfBrain-DS15269;mfBrain-DS19690;mfLiver-DS19246;mfLiver-DS20666;midbrain-P0_DS28061;midbrain-P0_DS29479;midbrain-e10.5d_DS45299;midbrain-e10.5d_DS53205;midbrain-e11.5d_DS33935;midbrain-e14.5d_DS29597;neuraltube-e10.5d_DS53209;neuraltube-e11.5d_DS33945;neuraltube-e11.5d_DS35122;retina-e14.5d_DS28360;retina-e14.5d_DS30009;thymus-P0_DS28064;thymus-P0_DS29715;yolksac-e10.5d_DS45287
chr1	172127036	172127240	111112	3T3_L1_PreAdipocytes-DS22637;MEL-DS13036;MEL-DS13039;MN1-DS30610;MN1-DS31588;MN1-DS31645;Muller_Retina_Glia-P12_DS27625;PMTPU_10i-DS21969;craniofacial-e14.5d_DS29579;craniofacial-e14.5d_DS29581;embryo-e10d_DS29623;hindbrain-P0_DS29484;hindbrain-e14.5d_DS28886;hindbrain-e14.5d_DS29591;limb-e14.5d_DS29602;lung-e14.5d_DS29609;mA20-DS16690;mB-DS18865;mBrain-DS12727;mKidney-DS13948;mKidney-DS17298;mKidney-P0_DS39910;mKidney-P0_DS39926;mLiver-DS14193;mLiver-DS14452;mLiver-DS14605;mLiver-DS16740;mLiver-P0_DS39858;mLung-P0_DS39832;mLung-P0_DS39845;mNIH_3T3-DS16900;mfLiver-DS20666;midbrain-e14.5d_DS29597;thymus-P0_DS28064;thymus-P0_DS29715
chr1	172127400	172127532	111113	Muller_Retina_Glia-P12_DS23706;embryo-e10.5d_DS28755;forebrain-e10.5d_DS45292;hindbrain-e11.5d_DS30057;mKidney-P0_DS39926;midbrain-e11.5d_DS33935;midbrain-e14.5d_DS29597
chr1	172127601	172127820	111114	3T3_L1_Adipocytes-DS22742;3T3_L1_Adipocytes-DS22747;3T3_L1_PreAdipocytes-DS22637;MN1-DS30610;MN1-DS31588;MN1-DS31645;MN1-DS31652;Muller_Retina_Glia-P12_DS23706;craniofacial-e10.5d_DS53173;craniofacial-e14.5d_DS29579;embryo-e10.5d_DS28755;embryo-e10d_DS29623;embryo-e11d_DS29237;embryo-e11d_DS29242;forebrain-e10.5d_DS45292;forebrain-e11.5d_DS30069;heart-e10.5d_DS44773;hindbrain-e11.5d_DS30057;hindbrain-e11.5d_DS33941;m3134-DS8497;mA20-DS16695;mHeart-DS18138;mKidney-DS13948;mKidney-P0_DS39926;mLiver-DS14004;mLiver-DS14005;mLiver-DS14193;mLiver-DS14452;mLiver-DS14455;mLiver-DS14475;mLiver-DS14476;mLiver-DS14605;mLiver-DS14609;mLiver-DS16740;mLiver-DS16853;mLiver-DS16858;mLiver-DS19375;mLiver-DS19636;mLiver-P0_DS39858;mLiver-e11.5_DS30095B;mLung-DS14479;mLung-P0_DS39845;mNIH_3T3-DS16900;mStomach-P0_DS39849;mStomach-P0_DS39852;midbrain-e10.5d_DS45299;midbrain-e11.5d_DS33935;midbrain-e14.5d_DS29597;neuraltube-e10.5d_DS53209;yolksac-e10.5d_DS45287
chr1	172129187	172129360	111115	3T3_L1_Adipocytes-DS22742;3T3_L1_Adipocytes-DS22747;3T3_L1_PreAdipocytes-DS22637;MEL-DS13036;MLL_AF9-DS22977;MN1-DS30610;MN1-DS31588;MN1-DS31645;MN1-DS31652;Muller_Retina_Glia-P12_DS23706;Muller_Retina_Glia-P12_DS27620;Muller_Retina_Glia-P12_DS27625;PMTPU_10c-DS21963;PMTPU_10i-DS21968;R1-DS23677;ZhBTc4-DS15236;ZhBTc4-DS15299;ZhBTc4-DS17562;ZhBTc4-DS17616;craniofacial-e10.5d_DS44757;craniofacial-e10.5d_DS53173;craniofacial-e11.5d_DS30064;craniofacial-e14.5d_DS29579;embryo-e10.5d_DS28755;embryo-e10.5d_DS28916;embryo-e10d_DS29623;embryo-e11d_DS29237;embryo-e11d_DS29242;forebrain-P0_DS28085;forebrain-d11.5_DS33930;forebrain-e11.5d_DS30069;forebrain-e14.5d_DS29586;hindbrain-P0_DS28073;hindbrain-P0_DS29484;hindbrain-e11.5d_DS33941;hindbrain-e14.5d_DS28886;hindbrain-e14.5d_DS29591;intestine-e14.5_DS28910;intestine-e14.5_DS29721;limb-e10.5d_DS53189;limb-e14.5d_DS28901;limb-e14.5d_DS29602;lung-e14.5d_DS29609;m416B-DS14099;mATr-DS20149;mBrain-DS12727;mBrain-DS13612;mCJ7-DS13094;mCJ7-DS13320;mESC_FIKO-DS17063;mHeart-P0_DS39828;mKidney-DS13948;mKidney-P0_DS39910;mKidney-P0_DS39926;mLung-DS14479;mLung-P0_DS39832;mLung-P0_DS39845;mNIH_3T3-DS16900;mRetina-DS20004;mStomach-P0_DS39849;mStomach-P0_DS39852;mTR-DS17864;mfBrain-DS14536;midbrain-P0_DS28061;midbrain-P0_DS29479;midbrain-e10.5d_DS53205;midbrain-e14.5d_DS29597;neuraltube-e11.5d_DS33945;neuraltube-e11.5d_DS35122;retina-e14.5d_DS28360;retina-e14.5d_DS30009;thymus-P0_DS29715
chr1	172132396	172132609	111116	3T3_L1_Adipocytes-DS22742;3T3_L1_Adipocytes-DS22747;3T3_L1_PreAdipocytes-DS22637;MN1-DS30610;MN1-DS31588;MN1-DS31645;MN1-DS31652;craniofacial-e10.5d_DS44757;craniofacial-e11.5d_DS30064;craniofacial-e14.5d_DS29579;craniofacial-e14.5d_DS29581;embryo-e10.0d_DS53214;embryo-e10.5d_DS28755;embryo-e10.5d_DS28916;embryo-e10d_DS29623;embryo-e11d_DS29237;embryo-e11d_DS29242;hindbrain-P0_DS28073;hindbrain-P0_DS29484;hindbrain-e11.5d_DS33941;limb-e10.5d_DS44776;limb-e10.5d_DS53189;limb-e11.5d_DS30093;limb-e14.5d_DS28901;limb-e14.5d_DS29602;lung-e14.5d_DS29609;mForelimbBuds-DS18192;mHeart-DS18138;mLiver-DS14193;mLiver-DS14605;mLung-P0_DS39845;mNIH_3T3-DS16900;mNIH_3T3-DS16909;mRetina-DS20004;mfBrain-DS14536;midbrain-P0_DS29479;neuraltube-e10.5d_DS53209;neuraltube-e11.5d_DS33945
chr1	172133631	172133852	111117	3T3_L1_PreAdipocytes-DS22637;Muller_Retina_Glia-P12_DS23706;Muller_Retina_Glia-P12_DS27620;Muller_Retina_Glia-P12_DS27625;R1-DS23677;craniofacial-e14.5d_DS29579;craniofacial-e14.5d_DS29581;embryo-e10.0d_DS53214;embryo-e11d_DS29237;limb-e14.5d_DS28901;limb-e14.5d_DS29602;mBrain-DS12727;mHeart-DS17909;mHeart-DS18138;mHeart-P0_DS39823;mHeart-P0_DS39828;mKidney-DS13948;mKidney-P0_DS39910;mKidney-P0_DS39926;mLung-DS14479;mLung-P0_DS39845;mMesoderm-DS18357;mMuscle_Skeletal-DS18130
chr1	172138929	172139099	111118	craniofacial-e11.5d_DS30064;craniofacial-e14.5d_DS29579;embryo-e10.5d_DS28755;embryo-e10.5d_DS28916;embryo-e10d_DS29623;embryo-e11d_DS29237;embryo-e11d_DS29242;mNIH_3T3-DS16900
chr1	172140220	172140420	111119	3T3_L1_Adipocytes-DS22742;3T3_L1_Adipocytes-DS22747;Muller_Retina_Glia-P12_DS23706;craniofacial-e14.5d_DS29579;craniofacial-e14.5d_DS29581;limb-e14.5d_DS28901;limb-e14.5d_DS29602;mHeart-DS18138;mKidney-P0_DS39910
chr1	172140960	172141120	111120	mBrain-DS12727;mLung-DS14479
chr1	172141640	172141820	111121	craniofacial-e14.5d_DS29579;craniofacial-e14.5d_DS29581;embryo-e10.5d_DS28916;intestine-e14.5_DS28910;intestine-e14.5_DS29721;limb-e14.5d_DS29602;mFatPad-DS14020;mFatPad-DS14021;mGenitalFatPad-DS18780;mIntestine_Large-DS18784;mIntestine_Large-DS19140;mKidney-DS13948;mKidney-P0_DS39926;mLiver-DS14193;mLiver-DS14605;mLiver-DS16740;mLiver-P0_DS39858;mStomach-P0_DS39849;yolksac-e10.5d_DS45287
chr1	172143160	172143640	111122	heart-e10.5d_DS44773;mA20-DS16690;mA20-DS16695;mATr-DS20149;mB-DS17866;mLung-DS14479
chr1	172143718	172143862	111123	3T3_L1_Adipocytes-DS22742;3T3_L1_Adipocytes-DS22747;3T3_L1_PreAdipocytes-DS22637;3T3_L1_PreAdipocytes-DS22642;CH12-DS22536;CH12-DS22542;E14-DS18505;E14-DS21450;MEL-DS13036;MEL-DS13039;MEL-DS13042;MLL_AF9-DS22977;MN1-DS30610;MN1-DS31588;MN1-DS31645;MN1-DS31652;Muller_Retina_Glia-P12_DS23706;Muller_Retina_Glia-P12_DS27620;Muller_Retina_Glia-P12_DS27625;PMTPU_10c-DS21963;PMTPU_10i-DS21968;R1-DS23677;ZhBTc4-DS15236;ZhBTc4-DS15299;ZhBTc4-DS15337;ZhBTc4-DS15497;ZhBTc4-DS15860;ZhBTc4-DS17562;ZhBTc4-DS17616;craniofacial-e10.5d_DS44757;craniofacial-e10.5d_DS53173;craniofacial-e11.5d_DS30064;craniofacial-e14.5d_DS29579;craniofacial-e14.5d_DS29581;embryo-e10.0d_DS53214;embryo-e10.5d_DS28755;embryo-e10.5d_DS28916;embryo-e10d_DS29623;embryo-e11d_DS29237;embryo-e11d_DS29242;embryo-e9.5d_DS45277;forebrain-P0_DS28085;forebrain-d11.5_DS33930;forebrain-e10.5d_DS45292;forebrain-e10.5d_DS53177;forebrain-e11.5d_DS30069;forebrain-e14.5d_DS29586;forebrain-e14.5d_DS37209;heart-e10.5d_DS44773;heart-e10.5d_DS53179;hindbrain-P0_DS28073;hindbrain-P0_DS29484;hindbrain-e10.5d_DS45296;hindbrain-e10.5d_DS53182;hindbrain-e11.5d_DS30057;hindbrain-e11.5d_DS33941;hindbrain-e14.5d_DS28886;hindbrain-e14.5d_DS29591;limb-e10.5d_DS53189;limb-e11.5d_DS30093;limb-e11.5d_DS35114;limb-e14.5d_DS28901;limb-e14.5d_DS29602;lung-e14.5d_DS29609;m3134-DS8497;m416B-DS14099;mA20-DS16695;mATn-DS17070;mATn-DS18848;mATr-DS20149;mB-DS17866;mB-DS17867;mB-DS17948;mB-DS18865;mBrain-DS11113;mBrain-DS11123;mBrain-DS11128;mBrain-DS12727;mBrain-DS13612;mBrain-DS14445;mBrain-DS14617;mCD1-DS17129;mCD1-DS17221;mCD19-DS13845;mCD19-DS16168;mCJ7-DS13094;mCJ7-DS13320;mCerebellum-DS14034;mCerebellum-DS19087;mCerebrum-DS14024;mCerebrum-DS14499;mCerebrum-DS14500;mESC_FIKO-DS17063;mESC_FIKO-DS18365;mFatPad-DS14020;mFibroblast-DS10088;mForelimbBuds-DS18192;mGER-DS15395;mGER-DS15400;mGER-DS15405;mGER-DS15410;mGER-DS15415;mGER-DS15420;mHeart-DS17909;mHeart-DS18138;mHeart-P0_DS39823;mHeart-P0_DS39828;mHindlimbsBuds-DS18279;mKidney-DS13948;mKidney-DS17298;mKidney-P0_DS39910;mKidney-P0_DS39926;mLiver-DS14193;mLiver-DS14605;mLiver-DS16740;mLiver-P0_DS39858;mLung-DS14479;mLung-DS14480;mLung-DS17292;mLung-P0_DS39832;mLung-P0_DS39845;mMesoderm-DS18198;mMesoderm-DS18357;mMuscle_Skeletal-DS18130;mMuscle_Skeletal-DS18892;mNIH_3T3-DS16900;mNIH_3T3-DS16909;mPATSKI-DS15692;mPATSKI-DS15697;mRetina-DS20000;mRetina-DS20004;mSpleen-DS18870;mSpleen-DS18884;mStomach-P0_DS39849;mStomach-P0_DS39852;mTN-DS13720;mTN-DS16171;mTN-DS17080;mTN-DS17082;mTR-DS13834;mTR-DS17864;mThymus-DS18819;mThymus-DS18890;mTreg-DS16358;mfBrain-DS14536;mfBrain-DS14537;mfLiver-DS19246;mfLiver-DS20666;midbrain-P0_DS29479;midbrain-e10.5d_DS53205;midbrain-e11.5d_DS33935;midbrain-e14.5d_DS29597;neuraltube-e10.5d_DS53209;neuraltube-e11.5d_DS33945;neuraltube-e11.5d_DS35122;retina-e14.5d_DS28360;retina-e14.5d_DS30009;thymus-P0_DS28064;thymus-P0_DS29715;yolksac-e10.5d_DS45287
chr1	172145000	172145180	111124	MEL-DS13036;m416B-DS14099;mA20-DS16690;mA20-DS16695
chr1	172145260	172145481	111125	craniofacial-e14.5d_DS29579;mRetina-DS20004;mfBrain-DS14536
chr1	172147064	172147205	111126	mTN-DS16171
chr1	172147249	172147421	111127	embryo-e10.5d_DS28755;forebrain-e10.5d_DS45292;m416B-DS14099;mLiver-e11.5_DS30095B;mLung-DS14479;thymus-P0_DS29715
chr1	172147704	172147760	111128	E14-DS18505;PMTPU_10i-DS21969;craniofacial-e14.5d_DS29581;mHeart-P0_DS39828;mPATSKI-DS15692
chr1	172147937	172148168	111129	3T3_L1_Adipocytes-DS22742;3T3_L1_Adipocytes-DS22747;3T3_L1_PreAdipocytes-DS22637;3T3_L1_PreAdipocytes-DS22642;CH12-DS22536;CH12-DS22542;E14-DS18505;E14-DS21450;MEL-DS13036;MEL-DS13039;MEL-DS13042;MLL_AF9-DS22924;MLL_AF9-DS22977;MN1-DS30610;MN1-DS31588;MN1-DS31645;MN1-DS31652;Muller_Retina_Glia-P12_DS23706;Muller_Retina_Glia-P12_DS27620;Muller_Retina_Glia-P12_DS27625;PMTPU_10c-DS20655;PMTPU_10c-DS21963;PMTPU_10i-DS21968;PMTPU_10i-DS21969;R1-DS23677;R1-DS23701;ZhBTc4-DS15236;ZhBTc4-DS15299;ZhBTc4-DS15337;ZhBTc4-DS15497;ZhBTc4-DS15860;ZhBTc4-DS17562;ZhBTc4-DS17616;craniofacial-e10.5d_DS44757;craniofacial-e10.5d_DS53173;craniofacial-e11.5d_DS30064;craniofacial-e14.5d_DS29579;craniofacial-e14.5d_DS29581;embryo-e10.0d_DS53214;embryo-e10.5d_DS28755;embryo-e10.5d_DS28916;embryo-e10d_DS29623;embryo-e11d_DS29237;embryo-e11d_DS29242;embryo-e9.5d_DS45277;forebrain-P0_DS28085;forebrain-d11.5_DS33930;forebrain-e10.5d_DS45292;forebrain-e10.5d_DS53177;forebrain-e11.5d_DS30069;forebrain-e14.5d_DS29586;forebrain-e14.5d_DS37209;heart-e10.5d_DS44773;heart-e10.5d_DS53179;hindbrain-P0_DS28073;hindbrain-P0_DS29484;hindbrain-e10.5d_DS45296;hindbrain-e10.5d_DS53182;hindbrain-e11.5d_DS30057;hindbrain-e11.5d_DS33941;hindbrain-e14.5d_DS28886;hindbrain-e14.5d_DS29591;intestine-e14.5_DS28910;intestine-e14.5_DS29721;limb-e10.5d_DS44776;limb-e10.5d_DS53189;limb-e11.5d_DS30093;limb-e11.5d_DS35114;limb-e14.5d_DS28901;limb-e14.5d_DS29602;lung-e14.5d_DS29609;m3134-DS8368;m3134-DS8497;m416B-DS14099;m416B-DS14104;mA20-DS16690;mA20-DS16695;mATn-DS17070;mATn-DS18848;mATr-DS17077;mATr-DS20149;mB-DS17866;mB-DS17867;mB-DS17948;mB-DS18865;mBrain-DS11113;mBrain-DS11123;mBrain-DS11128;mBrain-DS12727;mBrain-DS13612;mBrain-DS14445;mBrain-DS14617;mCD1-DS17129;mCD1-DS17221;mCD19-DS13845;mCD19-DS16168;mCJ7-DS13094;mCJ7-DS13320;mCerebellum-DS14033;mCerebellum-DS14034;mCerebellum-DS19087;mCerebrum-DS14024;mCerebrum-DS14499;mCerebrum-DS14500;mESC_F4WT-DS17060;mESC_F4WT-DS17613;mESC_FIKO-DS17063;mESC_FIKO-DS18365;mFatPad-DS14020;mFatPad-DS14021;mFibroblast-DS10085;mFibroblast-DS10088;mForelimbBuds-DS18192;mForelimbBuds-DS18275;mGER-DS15395;mGER-DS15400;mGER-DS15405;mGER-DS15410;mGER-DS15415;mGER-DS15420;mHeart-DS17909;mHeart-DS18138;mHeart-P0_DS39823;mHeart-P0_DS39828;mHindlimbsBuds-DS18279;mIntestine_Large-DS18784;mIntestine_Large-DS19140;mKidney-DS13948;mKidney-DS17298;mKidney-P0_DS39910;mKidney-P0_DS39926;mLiver-DS14004;mLiver-DS14005;mLiver-DS14193;mLiver-DS14452;mLiver-DS14455;mLiver-DS14475;mLiver-DS14476;mLiver-DS14605;mLiver-DS14609;mLiver-DS16740;mLiver-DS16853;mLiver-DS16858;mLiver-DS19375;mLiver-DS19636;mLiver-P0_DS39858;mLiver-e11.5_DS30095B;mLung-DS14479;mLung-DS14480;mLung-DS17292;mLung-P0_DS39832;mLung-P0_DS39845;mMesoderm-DS18198;mMesoderm-DS18357;mMuscle_Skeletal-DS18130;mMuscle_Skeletal-DS18892;mNIH_3T3-DS16900;mNIH_3T3-DS16909;mPATSKI-DS15692;mPATSKI-DS15697;mRetina-DS19060;mRetina-DS20000;mRetina-DS20004;mSpleen-DS18870;mSpleen-DS18884;mStomach-P0_DS39849;mStomach-P0_DS39852;mTN-DS13720;mTN-DS16171;mTN-DS17080;mTN-DS17082;mTR-DS13834;mTR-DS17864;mThymus-DS18819;mThymus-DS18890;mTreg-DS16358;mfBrain-DS14536;mfBrain-DS14537;mfBrain-DS15269;mfBrain-DS19690;mfLiver-DS19246;mfLiver-DS20666;midbrain-P0_DS28061;midbrain-P0_DS29479;midbrain-e10.5d_DS45299;midbrain-e10.5d_DS53205;midbrain-e11.5d_DS33935;midbrain-e14.5d_DS29597;neuraltube-e10.5d_DS53209;neuraltube-e11.5d_DS33945;neuraltube-e11.5d_DS35122;retina-e14.5d_DS28360;retina-e14.5d_DS30009;thymus-P0_DS28064;thymus-P0_DS29715;yolksac-e10.5d_DS45287
chr1	172148720	172149020	111130	3T3_L1_Adipocytes-DS22742;3T3_L1_Adipocytes-DS22747;3T3_L1_PreAdipocytes-DS22637;3T3_L1_PreAdipocytes-DS22642;CH12-DS22536;CH12-DS22542;E14-DS18505;MEL-DS13036;MEL-DS13039;MEL-DS13042;MLL_AF9-DS22924;MLL_AF9-DS22977;MN1-DS30610;MN1-DS31588;MN1-DS31645;MN1-DS31652;Muller_Retina_Glia-P12_DS23706;Muller_Retina_Glia-P12_DS27620;Muller_Retina_Glia-P12_DS27625;PMTPU_10c-DS20655;PMTPU_10c-DS21963;PMTPU_10i-DS21968;PMTPU_10i-DS21969;R1-DS23677;R1-DS23701;ZhBTc4-DS15236;ZhBTc4-DS15497;ZhBTc4-DS17562;ZhBTc4-DS17616;craniofacial-e10.5d_DS44757;craniofacial-e10.5d_DS53173;craniofacial-e11.5d_DS30064;craniofacial-e14.5d_DS29579;craniofacial-e14.5d_DS29581;embryo-e10.0d_DS53214;embryo-e10.5d_DS28755;embryo-e10.5d_DS28916;embryo-e10d_DS29623;embryo-e11d_DS29237;embryo-e11d_DS29242;embryo-e9.5d_DS45277;forebrain-P0_DS28085;forebrain-d11.5_DS33930;forebrain-e10.5d_DS45292;forebrain-e10.5d_DS53177;forebrain-e11.5d_DS30069;forebrain-e14.5d_DS29586;forebrain-e14.5d_DS37209;heart-e10.5d_DS44773;heart-e10.5d_DS53179;hindbrain-P0_DS28073;hindbrain-P0_DS29484;hindbrain-e10.5d_DS45296;hindbrain-e10.5d_DS53182;hindbrain-e11.5d_DS30057;hindbrain-e11.5d_DS33941;hindbrain-e14.5d_DS28886;hindbrain-e14.5d_DS29591;intestine-e14.5_DS28910;intestine-e14.5_DS29721;limb-e10.5d_DS44776;limb-e10.5d_DS53189;limb-e11.5d_DS30093;limb-e11.5d_DS35114;limb-e14.5d_DS28901;limb-e14.5d_DS29602;lung-e14.5d_DS29609;m416B-DS14099;mA20-DS16690;mA20-DS16695;mATn-DS17070;mATn-DS18848;mATr-DS17077;mATr-DS20149;mB-DS17866;mB-DS17948;mB-DS18865;mBrain-DS12727;mCD1-DS17129;mCD1-DS17221;mCD19-DS13845;mCD19-DS16168;mCJ7-DS13094;mCJ7-DS13320;mCerebellum-DS19087;mESC_FIKO-DS18365;mFibroblast-DS10088;mForelimbBuds-DS18192;mForelimbBuds-DS18275;mGER-DS15395;mGER-DS15400;mGER-DS15405;mGER-DS15410;mGER-DS15415;mGER-DS15420;mHeart-DS18138;mHeart-P0_DS39823;mHeart-P0_DS39828;mHindlimbsBuds-DS18279;mKidney-DS13948;mKidney-P0_DS39910;mKidney-P0_DS39926;mLiver-DS14193;mLiver-DS14452;mLiver-DS14605;mLiver-P0_DS39858;mLiver-e11.5_DS30095B;mLung-DS14479;mLung-DS14480;mLung-P0_DS39832;mLung-P0_DS39845;mMesoderm-DS18198;mMesoderm-DS18357;mMuscle_Skeletal-DS18130;mMuscle_Skeletal-DS18892;mNIH_3T3-DS16900;mNIH_3T3-DS16909;mPATSKI-DS15692;mPATSKI-DS15697;mRetina-DS20004;mSpleen-DS18870;mSpleen-DS18884;mStomach-P0_DS39849;mStomach-P0_DS39852;mTN-DS13720;mTN-DS16171;mTN-DS17080;mTN-DS17082;mTR-DS13834;mTR-DS17864;mThymus-DS18819;mThymus-DS18890;mfBrain-DS14536;mfLiver-DS19246;mfLiver-DS20666;midbrain-P0_DS28061;midbrain-P0_DS29479;midbrain-e10.5d_DS45299;midbrain-e10.5d_DS53205;midbrain-e11.5d_DS33935;midbrain-e14.5d_DS29597;neuraltube-e10.5d_DS53209;neuraltube-e11.5d_DS33945;neuraltube-e11.5d_DS35122;retina-e14.5d_DS28360;retina-e14.5d_DS30009;thymus-P0_DS28064;thymus-P0_DS29715;yolksac-e10.5d_DS45287
chr1	172149180	172149429	111131	3T3_L1_Adipocytes-DS22742;3T3_L1_Adipocytes-DS22747;MEL-DS13036;MEL-DS13039;MEL-DS13042;MLL_AF9-DS22977;MN1-DS30610;MN1-DS31645;MN1-DS31652;Muller_Retina_Glia-P12_DS27620;PMTPU_10c-DS21963;PMTPU_10i-DS21968;PMTPU_10i-DS21969;R1-DS23677;ZhBTc4-DS15236;craniofacial-e10.5d_DS53173;craniofacial-e11.5d_DS30064;craniofacial-e14.5d_DS29579;embryo-e10.0d_DS53214;embryo-e10.5d_DS28755;embryo-e10d_DS29623;embryo-e11d_DS29237;embryo-e11d_DS29242;embryo-e9.5d_DS45277;forebrain-d11.5_DS33930;forebrain-e10.5d_DS45292;forebrain-e14.5d_DS29586;forebrain-e14.5d_DS37209;hindbrain-e10.5d_DS45296;hindbrain-e10.5d_DS53182;hindbrain-e11.5d_DS30057;hindbrain-e14.5d_DS29591;intestine-e14.5_DS28910;intestine-e14.5_DS29721;limb-e10.5d_DS53189;limb-e11.5d_DS30093;limb-e11.5d_DS35114;limb-e14.5d_DS28901;lung-e14.5d_DS29609;m416B-DS14099;mA20-DS16690;mA20-DS16695;mB-DS17866;mGER-DS15395;mGER-DS15400;mGER-DS15405;mGER-DS15410;mGER-DS15415;mHeart-DS18138;mHeart-P0_DS39828;mKidney-P0_DS39910;mKidney-P0_DS39926;mLiver-DS14193;mLiver-P0_DS39858;mLiver-e11.5_DS30095B;mLung-DS14479;mLung-P0_DS39845;mNIH_3T3-DS16900;mRetina-DS20004;mTN-DS13720;mTR-DS17864;mThymus-DS18819;mfBrain-DS14536;mfLiver-DS20666;midbrain-e11.5d_DS33935;midbrain-e14.5d_DS29597;neuraltube-e10.5d_DS53209;neuraltube-e11.5d_DS35122;thymus-P0_DS28064;thymus-P0_DS29715
chr1	172149460	172149779	111132	3T3_L1_Adipocytes-DS22742;3T3_L1_Adipocytes-DS22747;3T3_L1_PreAdipocytes-DS22637;MEL-DS13036;MEL-DS13039;MEL-DS13042;MN1-DS30610;MN1-DS31588;MN1-DS31645;MN1-DS31652;Muller_Retina_Glia-P12_DS23706;craniofacial-e11.5d_DS30064;craniofacial-e14.5d_DS29579;craniofacial-e14.5d_DS29581;embryo-e10.5d_DS28755;embryo-e10.5d_DS28916;embryo-e10d_DS29623;embryo-e11d_DS29237;forebrain-e14.5d_DS29586;forebrain-e14.5d_DS37209;hindbrain-e11.5d_DS33941;hindbrain-e14.5d_DS29591;intestine-e14.5_DS29721;limb-e11.5d_DS35114;limb-e14.5d_DS28901;lung-e14.5d_DS29609;m416B-DS14099;mA20-DS16690;mA20-DS16695;mB-DS17866;mBrain-DS12727;mGER-DS15395;mGER-DS15400;mGER-DS15405;mGER-DS15410;mGER-DS15415;mKidney-DS13948;mKidney-P0_DS39910;mKidney-P0_DS39926;mLiver-DS14193;mLiver-DS14605;mLiver-P0_DS39858;mLung-DS14479;mNIH_3T3-DS16900;mPATSKI-DS15697;mRetina-DS20004;mTN-DS16171;mThymus-DS18819;mfBrain-DS14536;mfLiver-DS19246;mfLiver-DS20666;midbrain-e10.5d_DS45299;midbrain-e11.5d_DS33935;midbrain-e14.5d_DS29597;neuraltube-e10.5d_DS53209;neuraltube-e11.5d_DS33945;retina-e14.5d_DS30009;yolksac-e10.5d_DS45287
chr1	172149940	172150140	111133	3T3_L1_PreAdipocytes-DS22637;Muller_Retina_Glia-P12_DS23706;PMTPU_10c-DS21963;craniofacial-e14.5d_DS29579;embryo-e10.5d_DS28755;lung-e14.5d_DS29609;m416B-DS14099;mATr-DS20149;mGER-DS15395;mKidney-P0_DS39926;mLung-DS14479;mNIH_3T3-DS16900;mTN-DS16171;mTN-DS17080;mThymus-DS18819;mfBrain-DS14536;midbrain-e11.5d_DS33935;midbrain-e14.5d_DS29597
chr1	172150627	172150860	111134	3T3_L1_PreAdipocytes-DS22637;m416B-DS14099;mNIH_3T3-DS16900
chr1	172153200	172153380	111135	mKidney-DS13948;mKidney-DS17298;mPATSKI-DS15697
chr1	172154488	172154740	111136	3T3_L1_Adipocytes-DS22747;MLL_AF9-DS22977;ZhBTc4-DS15236;embryo-e10d_DS29623;m416B-DS14099;mATr-DS20149;mFibroblast-DS10088;mIntestine_Large-DS19140;mKidney-DS13948;mLung-DS14479;mLung-P0_DS39845;mNIH_3T3-DS16900;mThymus-DS18819;thymus-P0_DS28064
chr1	172159003	172159260	111137	heart-e10.5d_DS44773;mBrain-DS12727;mThymus-DS18819;thymus-P0_DS29715
chr1	172160069	172160260	111138	craniofacial-e14.5d_DS29579;heart-e10.5d_DS44773;lung-e14.5d_DS29609;mHeart-DS18138;mLiver-DS14605;mLung-DS14479;mLung-P0_DS39845
chr1	172160620	172160795	111139	CH12-DS22542;mBrain-DS12727;mHeart-DS18138;mHeart-P0_DS39823;mHeart-P0_DS39828;mKidney-DS13948;mKidney-DS17298;mLiver-DS14193;mLiver-DS14605;mLiver-P0_DS39858;mLung-DS14479;mLung-P0_DS39832;mLung-P0_DS39845;mMuscle_Skeletal-DS18130
chr1	172161400	172161680	111140	heart-e10.5d_DS44773;mATn-DS17070;mTN-DS16171;mTN-DS17080;mThymus-DS18819;thymus-P0_DS28064;thymus-P0_DS29715
chr1	172162118	172162295	111141	3T3_L1_Adipocytes-DS22742;3T3_L1_Adipocytes-DS22747;3T3_L1_PreAdipocytes-DS22637;CH12-DS22542;MEL-DS13036;MEL-DS13039;MLL_AF9-DS22924;MLL_AF9-DS22977;MN1-DS30610;MN1-DS31588;MN1-DS31645;MN1-DS31652;Muller_Retina_Glia-P12_DS27620;Muller_Retina_Glia-P12_DS27625;PMTPU_10c-DS21963;PMTPU_10i-DS21968;R1-DS23677;ZhBTc4-DS15236;ZhBTc4-DS15337;ZhBTc4-DS15497;ZhBTc4-DS15860;ZhBTc4-DS17562;ZhBTc4-DS17616;craniofacial-e10.5d_DS44757;craniofacial-e10.5d_DS53173;craniofacial-e11.5d_DS30064;craniofacial-e14.5d_DS29579;craniofacial-e14.5d_DS29581;embryo-e10.5d_DS28755;embryo-e10.5d_DS28916;embryo-e10d_DS29623;embryo-e11d_DS29237;embryo-e11d_DS29242;embryo-e9.5d_DS45277;forebrain-P0_DS28085;forebrain-d11.5_DS33930;forebrain-e10.5d_DS45292;forebrain-e14.5d_DS29586;forebrain-e14.5d_DS37209;heart-e10.5d_DS44773;hindbrain-P0_DS28073;hindbrain-P0_DS29484;hindbrain-e10.5d_DS45296;hindbrain-e10.5d_DS53182;hindbrain-e11.5d_DS30057;hindbrain-e11.5d_DS33941;hindbrain-e14.5d_DS28886;hindbrain-e14.5d_DS29591;limb-e10.5d_DS44776;limb-e11.5d_DS35114;limb-e14.5d_DS28901;limb-e14.5d_DS29602;lung-e14.5d_DS29609;m416B-DS14099;mA20-DS16690;mA20-DS16695;mATn-DS17070;mATr-DS20149;mB-DS17866;mB-DS17867;mB-DS17948;mB-DS18865;mBrain-DS11113;mBrain-DS11123;mBrain-DS11128;mBrain-DS12727;mBrain-DS13612;mBrain-DS14445;mBrain-DS14617;mCD19-DS13845;mCD19-DS16168;mCJ7-DS13320;mCerebellum-DS14033;mCerebellum-DS14034;mCerebellum-DS19087;mCerebrum-DS14499;mESC_FIKO-DS17063;mForelimbBuds-DS18192;mGER-DS15415;mHeart-DS18138;mHeart-P0_DS39823;mHeart-P0_DS39828;mKidney-DS13948;mKidney-P0_DS39910;mKidney-P0_DS39926;mLiver-DS14605;mLiver-P0_DS39858;mLung-DS14479;mLung-P0_DS39832;mLung-P0_DS39845;mMesoderm-DS18198;mMuscle_Skeletal-DS18130;mNIH_3T3-DS16900;mPATSKI-DS15697;mRetina-DS20000;mRetina-DS20004;mSpleen-DS18870;mSpleen-DS18884;mStomach-P0_DS39849;mTN-DS13720;mTN-DS16171;mTN-DS17080;mTN-DS17082;mTR-DS17864;mThymus-DS18819;mThymus-DS18890;mTreg-DS16358;mfBrain-DS14536;mfBrain-DS14537;mfBrain-DS15269;midbrain-P0_DS28061;midbrain-P0_DS29479;midbrain-e14.5d_DS29597;neuraltube-e10.5d_DS53209;neuraltube-e11.5d_DS33945;neuraltube-e11.5d_DS35122;retina-e14.5d_DS28360;retina-e14.5d_DS30009;thymus-P0_DS28064;thymus-P0_DS29715
chr1	172163016	172163360	111142	heart-e10.5d_DS44773;mKidney-DS13948;mKidney-DS17298;mKidney-P0_DS39910;mKidney-P0_DS39926;mLiver-DS14193;mLiver-DS14605;mLiver-DS19375
chr1	172164380	172164560	111143	PMTPU_10c-DS21963;PMTPU_10i-DS21968;PMTPU_10i-DS21969;heart-e10.5d_DS44773
chr1	172165000	172165121	111144	heart-e10.5d_DS44773;mKidney-DS13948;mLiver-DS14193
chr1	172165280	172165500	111145	mLiver-DS14004;mLiver-DS14005;mLiver-DS14193;mLiver-DS14452;mLiver-DS14455;mLiver-DS14475;mLiver-DS14476;mLiver-DS14605;mLiver-DS14609;mLiver-DS16740;mLiver-DS16853;mLiver-DS19375;mLiver-DS19636
chr1	172165560	172165760	111146	heart-e10.5d_DS44773;mfBrain-DS14536
chr1	172166314	172166374	111147	heart-e10.5d_DS44773
chr1	172166400	172166600	111148	MEL-DS13036;PMTPU_10c-DS20655;PMTPU_10c-DS21963;PMTPU_10i-DS21968;heart-e10.5d_DS44773
chr1	172166980	172167160	111149	heart-e10.5d_DS44773;mFatPad-DS14020;mFatPad-DS14021;mGenitalFatPad-DS18780
chr1	172167301	172167487	111150	MN1-DS31588
chr1	172167600	172167740	111151	heart-e10.5d_DS44773
chr1	172167980	172168220	111152	mKidney-DS13948;mKidney-DS17298;mKidney-P0_DS39910;mKidney-P0_DS39926;mLiver-DS14605
chr1	172168300	172168560	111153	heart-e10.5d_DS44773;mFatPad-DS14020;mFatPad-DS14021;mLiver-DS14605;mLung-DS14479
chr1	172169480	172169660	111154	heart-e10.5d_DS44773
chr1	172169920	172170220	111155	heart-e10.5d_DS44773;mKidney-DS13948;mKidney-P0_DS39910;mKidney-P0_DS39926
chr1	172170340	172170560	111156	heart-e10.5d_DS44773;mNIH_3T3-DS16900
chr1	172170591	172170680	111157	midbrain-e11.5d_DS33935
chr1	172170710	172170795	111158	midbrain-e11.5d_DS33935
chr1	172170940	172171200	111159	heart-e10.5d_DS44773;midbrain-e11.5d_DS33935
chr1	172171338	172171427	111160	midbrain-e11.5d_DS33935
chr1	172171740	172171853	111161	heart-e10.5d_DS44773
chr1	172172008	172172140	111162	R1-DS23677;ZhBTc4-DS15236;ZhBTc4-DS17562;ZhBTc4-DS17616;mCJ7-DS13320
chr1	172172489	172172615	111163	mKidney-P0_DS39910;mKidney-P0_DS39926
chr1	172173301	172173500	111164	Muller_Retina_Glia-P12_DS23706;Muller_Retina_Glia-P12_DS27620;Muller_Retina_Glia-P12_DS27625;forebrain-e14.5d_DS29586;forebrain-e14.5d_DS37209;heart-e10.5d_DS44773;hindbrain-P0_DS29484;hindbrain-e14.5d_DS28886;hindbrain-e14.5d_DS29591;lung-e14.5d_DS29609;mKidney-P0_DS39910;mKidney-P0_DS39926;mfBrain-DS14536;mfBrain-DS15269;midbrain-P0_DS29479;midbrain-e14.5d_DS29597
chr1	172174534	172174646	111165	heart-e10.5d_DS44773;mHeart-DS18138;mHeart-P0_DS39823;mMuscle_Skeletal-DS18130
chr1	172177820	172178040	111166	Muller_Retina_Glia-P12_DS27625;heart-e10.5d_DS44773;mBrain-DS12727;mIntestine_Large-DS19140;mLiver-DS14605;mfBrain-DS14536
chr1	172179182	172179360	111167	PMTPU_10i-DS21968;craniofacial-e14.5d_DS29579;craniofacial-e14.5d_DS29581;lung-e14.5d_DS29609;m416B-DS14099;mBrain-DS12727;mIntestine_Large-DS19140;mKidney-P0_DS39926;mLung-DS14479;mThymus-DS18819;mfBrain-DS14536
chr1	172180962	172181200	111168	3T3_L1_Adipocytes-DS22742;3T3_L1_Adipocytes-DS22747;craniofacial-e14.5d_DS29579;craniofacial-e14.5d_DS29581;embryo-e10.5d_DS28916;heart-e10.5d_DS44773;hindbrain-e14.5d_DS29591;limb-e14.5d_DS29602;mHeart-DS17909;mHeart-DS18138;mLung-DS14479;mLung-P0_DS39832;mLung-P0_DS39845;mMuscle_Skeletal-DS18892
chr1	172182921	172183060	111169	MEL-DS13042;PMTPU_10i-DS21969;mGER-DS15395;mGER-DS15400
chr1	172183120	172183340	111170	MEL-DS13036;MEL-DS13039;MEL-DS13042;MLL_AF9-DS22977;PMTPU_10c-DS20655;PMTPU_10c-DS21963;PMTPU_10i-DS21968;R1-DS23677;ZhBTc4-DS17562;ZhBTc4-DS17616;heart-e10.5d_DS44773;heart-e10.5d_DS53179;m3134-DS8497;m416B-DS14099;m416B-DS14104;mESC_FIKO-DS17063;mGER-DS15395;mGER-DS15400;mGER-DS15405;mGER-DS15410;mGER-DS15415;mGER-DS15420;mfLiver-DS19246
chr1	172183520	172183740	111171	heart-e10.5d_DS44773;heart-e10.5d_DS53179
chr1	172183985	172184260	111172	MEL-DS13036;MEL-DS13039;MEL-DS13042;PMTPU_10c-DS20655;PMTPU_10c-DS21963;mGER-DS15395;mGER-DS15400
chr1	172184820	172185020	111173	heart-e10.5d_DS44773
chr1	172185414	172185560	111174	heart-e10.5d_DS44773
chr1	172185940	172186160	111175	heart-e10.5d_DS44773;heart-e10.5d_DS53179
chr1	172186493	172186655	111176	3T3_L1_Adipocytes-DS22742;3T3_L1_Adipocytes-DS22747;3T3_L1_PreAdipocytes-DS22637;CH12-DS22536;CH12-DS22542;MEL-DS13036;MLL_AF9-DS22977;MN1-DS30610;MN1-DS31588;MN1-DS31652;Muller_Retina_Glia-P12_DS23706;Muller_Retina_Glia-P12_DS27620;PMTPU_10c-DS21963;PMTPU_10i-DS21968;R1-DS23677;ZhBTc4-DS15236;ZhBTc4-DS15860;ZhBTc4-DS17562;ZhBTc4-DS17616;craniofacial-e11.5d_DS30064;embryo-e10.5d_DS28755;embryo-e10.5d_DS28916;embryo-e10d_DS29623;embryo-e11d_DS29237;embryo-e11d_DS29242;forebrain-P0_DS28085;forebrain-e14.5d_DS29586;forebrain-e14.5d_DS37209;heart-e10.5d_DS44773;hindbrain-P0_DS28073;hindbrain-P0_DS29484;hindbrain-e14.5d_DS29591;limb-e14.5d_DS28901;limb-e14.5d_DS29602;lung-e14.5d_DS29609;m416B-DS14099;mA20-DS16695;mATn-DS17070;mATr-DS20149;mB-DS17866;mBrain-DS12727;mCD19-DS16168;mCJ7-DS13320;mESC_FIKO-DS17063;mGER-DS15420;mHeart-DS18138;mKidney-DS13948;mKidney-P0_DS39910;mKidney-P0_DS39926;mNIH_3T3-DS16900;mRetina-DS20004;mTN-DS17080;mTR-DS17864;mThymus-DS18819;mfBrain-DS14536;midbrain-P0_DS29479;midbrain-e14.5d_DS29597;neuraltube-e11.5d_DS33945;retina-e14.5d_DS30009;thymus-P0_DS29715
chr1	172186924	172187320	111177	heart-e10.5d_DS44773;mRetina-DS20004;retina-e14.5d_DS30009
chr1	172187360	172187800	111178	heart-e10.5d_DS44773;mLung-DS14479
chr1	172187885	172188060	111179	heart-e10.5d_DS44773;mBrain-DS12727;midbrain-e10.5d_DS53205
chr1	172188240	172188460	111180	heart-e10.5d_DS44773
chr1	172189011	172189179	111181	3T3_L1_Adipocytes-DS22747;3T3_L1_PreAdipocytes-DS22637;CH12-DS22536;CH12-DS22542;MEL-DS13036;MLL_AF9-DS22924;MLL_AF9-DS22977;MN1-DS30610;MN1-DS31588;MN1-DS31645;MN1-DS31652;Muller_Retina_Glia-P12_DS27620;Muller_Retina_Glia-P12_DS27625;PMTPU_10c-DS21963;PMTPU_10i-DS21968;R1-DS23677;ZhBTc4-DS15236;ZhBTc4-DS17562;ZhBTc4-DS17616;craniofacial-e10.5d_DS44757;craniofacial-e10.5d_DS53173;craniofacial-e11.5d_DS30064;craniofacial-e14.5d_DS29581;embryo-e10.0d_DS53214;embryo-e10.5d_DS28755;embryo-e10.5d_DS28916;embryo-e10d_DS29623;embryo-e11d_DS29237;embryo-e11d_DS29242;embryo-e9.5d_DS45277;forebrain-d11.5_DS33930;forebrain-e10.5d_DS53177;forebrain-e14.5d_DS29586;heart-e10.5d_DS44773;hindbrain-P0_DS28073;hindbrain-P0_DS29484;hindbrain-e10.5d_DS53182;hindbrain-e11.5d_DS30057;hindbrain-e11.5d_DS33941;hindbrain-e14.5d_DS29591;limb-e11.5d_DS30093;limb-e14.5d_DS28901;lung-e14.5d_DS29609;m3134-DS8497;m416B-DS14099;mA20-DS16690;mA20-DS16695;mATr-DS20149;mB-DS17866;mBrain-DS12727;mCD19-DS16168;mCJ7-DS13320;mESC_FIKO-DS17063;mGER-DS15420;mHeart-DS18138;mHeart-P0_DS39823;mHeart-P0_DS39828;mKidney-DS13948;mKidney-P0_DS39910;mKidney-P0_DS39926;mLiver-DS14605;mLiver-P0_DS39858;mLung-P0_DS39832;mLung-P0_DS39845;mMesoderm-DS18198;mMesoderm-DS18357;mNIH_3T3-DS16900;mRetina-DS20004;mStomach-P0_DS39849;mStomach-P0_DS39852;mTR-DS17864;mThymus-DS18819;mfBrain-DS14536;mfLiver-DS19246;midbrain-P0_DS29479;midbrain-e10.5d_DS45299;midbrain-e10.5d_DS53205;midbrain-e14.5d_DS29597;neuraltube-e11.5d_DS33945;neuraltube-e11.5d_DS35122;retina-e14.5d_DS28360;retina-e14.5d_DS30009;thymus-P0_DS28064;thymus-P0_DS29715
chr1	172190905	172191069	111182	heart-e10.5d_DS44773
chr1	172191642	172191880	111183	MN1-DS30610;MN1-DS31588;Muller_Retina_Glia-P12_DS27620;Muller_Retina_Glia-P12_DS27625;forebrain-P0_DS28085;mBrain-DS12727;mHeart-DS18138;midbrain-e10.5d_DS53205;midbrain-e14.5d_DS29597
chr1	172192443	172192480	111184
chr1	172193820	172193880	111185
chr1	172193900	172194160	111186	forebrain-e11.5d_DS30069
chr1	172194528	172195380	111187	ZhBTc4-DS15236;forebrain-e11.5d_DS30069;heart-e10.5d_DS44773;hindbrain-e11.5d_DS30057;midbrain-e10.5d_DS53205
chr1	172195566	172196280	111188	forebrain-e11.5d_DS30069;heart-e10.5d_DS44773;heart-e10.5d_DS53179;mRetina-DS20004;midbrain-e10.5d_DS53205;midbrain-e14.5d_DS29597
chr1	172196600	172196700	111189	forebrain-e11.5d_DS30069;mRetina-DS20004
chr1	172196926	172197480	111190	forebrain-e11.5d_DS30069;heart-e10.5d_DS44773;heart-e10.5d_DS53179;mATn-DS17070;mRetina-DS20004;mTN-DS16171;mTN-DS17080;mTN-DS17082;mThymus-DS18819;thymus-P0_DS29715
chr1	172197789	172197960	111191	heart-e10.5d_DS44773;heart-e10.5d_DS53179;mRetina-DS20004
chr1	172198000	172198540	111192	heart-e10.5d_DS44773;heart-e10.5d_DS53179;mBrain-DS12727;mCerebellum-DS19087;mRetina-DS20004;midbrain-e10.5d_DS53205
chr1	172198600	172198784	111193	heart-e10.5d_DS44773
chr1	172199140	172199340	111194	3T3_L1_Adipocytes-DS22747;forebrain-d11.5_DS33930;heart-e10.5d_DS44773;heart-e10.5d_DS53179;mRetina-DS20004
chr1	172199584	172199871	111195	3T3_L1_Adipocytes-DS22747;heart-e10.5d_DS53179;mFatPad-DS14020;mFatPad-DS14021;mGenitalFatPad-DS18780;mLung-DS14479;midbrain-e10.5d_DS53205
chr1	172200249	172200440	111196	CH12-DS22536;CH12-DS22542;craniofacial-e10.5d_DS44757;craniofacial-e11.5d_DS30064;craniofacial-e14.5d_DS29579;craniofacial-e14.5d_DS29581;embryo-e10.0d_DS53214;heart-e10.5d_DS44773;intestine-e14.5_DS29721;lung-e14.5d_DS29609;mFatPad-DS14021;mGenitalFatPad-DS18780;mLung-DS14479;mLung-DS14480;mLung-DS17292;mLung-P0_DS39832;mLung-P0_DS39845;mStomach-P0_DS39849;mStomach-P0_DS39852;midbrain-P0_DS28061;neuraltube-e11.5d_DS33945;neuraltube-e11.5d_DS35122
chr1	172200860	172201055	111197	CH12-DS22542;MN1-DS30610;MN1-DS31645;MN1-DS31652;Muller_Retina_Glia-P12_DS23706;R1-DS23677;R1-DS23701;ZhBTc4-DS15236;ZhBTc4-DS17562;ZhBTc4-DS17616;craniofacial-e10.5d_DS44757;craniofacial-e10.5d_DS53173;craniofacial-e11.5d_DS30064;craniofacial-e14.5d_DS29579;craniofacial-e14.5d_DS29581;embryo-e10.0d_DS53214;embryo-e10.5d_DS28755;embryo-e10.5d_DS28916;embryo-e10d_DS29623;embryo-e11d_DS29237;embryo-e11d_DS29242;embryo-e9.5d_DS45277;forebrain-P0_DS28085;forebrain-d11.5_DS33930;forebrain-e10.5d_DS45292;forebrain-e10.5d_DS53177;forebrain-e11.5d_DS30069;forebrain-e14.5d_DS29586;forebrain-e14.5d_DS37209;heart-e10.5d_DS44773;heart-e10.5d_DS53179;hindbrain-P0_DS28073;hindbrain-P0_DS29484;hindbrain-e10.5d_DS45296;hindbrain-e10.5d_DS53182;hindbrain-e11.5d_DS30057;hindbrain-e11.5d_DS33941;hindbrain-e14.5d_DS28886;hindbrain-e14.5d_DS29591;limb-e11.5d_DS35114;limb-e14.5d_DS28901;lung-e14.5d_DS29609;mBrain-DS11113;mBrain-DS11128;mBrain-DS12727;mBrain-DS13612;mBrain-DS14617;mCJ7-DS13320;mCerebrum-DS14024;mCerebrum-DS14499;mCerebrum-DS14500;mForelimbBuds-DS18192;mForelimbBuds-DS18275;mLiver-DS16858;mMesoderm-DS18198;mMesoderm-DS18357;mRetina-DS20004;mfBrain-DS14536;mfBrain-DS14537;mfBrain-DS15269;mfBrain-DS19690;midbrain-P0_DS28061;midbrain-P0_DS29479;midbrain-e10.5d_DS45299;midbrain-e10.5d_DS53205;midbrain-e11.5d_DS33935;midbrain-e14.5d_DS29597;neuraltube-e10.5d_DS53209;neuraltube-e11.5d_DS33945;neuraltube-e11.5d_DS35122;retina-e14.5d_DS28360;retina-e14.5d_DS30009
chr1	172201233	172201472	111198	3T3_L1_PreAdipocytes-DS22637;MN1-DS30610;MN1-DS31588;MN1-DS31645;MN1-DS31652;Muller_Retina_Glia-P12_DS23706;Muller_Retina_Glia-P12_DS27620;Muller_Retina_Glia-P12_DS27625;craniofacial-e14.5d_DS29579;craniofacial-e14.5d_DS29581;embryo-e10.0d_DS53214;embryo-e10.5d_DS28916;embryo-e11d_DS29237;forebrain-P0_DS28085;forebrain-d11.5_DS33930;forebrain-e11.5d_DS30069;forebrain-e14.5d_DS29586;forebrain-e14.5d_DS37209;heart-e10.5d_DS44773;heart-e10.5d_DS53179;hindbrain-P0_DS28073;hindbrain-P0_DS29484;hindbrain-e10.5d_DS53182;hindbrain-e11.5d_DS30057;hindbrain-e11.5d_DS33941;hindbrain-e14.5d_DS28886;hindbrain-e14.5d_DS29591;intestine-e14.5_DS29721;limb-e14.5d_DS28901;lung-e14.5d_DS29609;mBrain-DS11113;mBrain-DS12727;mHeart-DS18138;mHeart-P0_DS39823;mHeart-P0_DS39828;mNIH_3T3-DS16900;mRetina-DS20004;mfBrain-DS14536;mfBrain-DS15269;mfBrain-DS19690;midbrain-P0_DS28061;midbrain-P0_DS29479;midbrain-e10.5d_DS53205;midbrain-e11.5d_DS33935;midbrain-e14.5d_DS29597;neuraltube-e10.5d_DS53209;neuraltube-e11.5d_DS35122
chr1	172201600	172201780	111199	heart-e10.5d_DS53179
chr1	172201825	172202002	111200	mfBrain-DS14536;midbrain-e14.5d_DS29597
chr1	172202062	172202260	111201	craniofacial-e10.5d_DS44757;craniofacial-e11.5d_DS30064;craniofacial-e14.5d_DS29579;craniofacial-e14.5d_DS29581;forebrain-P0_DS28085;forebrain-e14.5d_DS37209;hindbrain-P0_DS28073;lung-e14.5d_DS29609;mKidney-DS13948;mLung-DS14479;mStomach-P0_DS39849;mStomach-P0_DS39852;midbrain-e11.5d_DS33935
chr1	172202360	172202625	111202	MN1-DS30610;MN1-DS31588;MN1-DS31645;MN1-DS31652;Muller_Retina_Glia-P12_DS23706;Muller_Retina_Glia-P12_DS27620;Muller_Retina_Glia-P12_DS27625;ZhBTc4-DS15236;ZhBTc4-DS17562;craniofacial-e10.5d_DS44757;craniofacial-e10.5d_DS53173;craniofacial-e11.5d_DS30064;craniofacial-e14.5d_DS29579;craniofacial-e14.5d_DS29581;embryo-e10.0d_DS53214;embryo-e10.5d_DS28755;embryo-e10.5d_DS28916;embryo-e10d_DS29623;embryo-e11d_DS29237;embryo-e11d_DS29242;embryo-e9.5d_DS45277;forebrain-P0_DS28085;forebrain-d11.5_DS33930;forebrain-e10.5d_DS45292;forebrain-e10.5d_DS53177;forebrain-e11.5d_DS30069;forebrain-e14.5d_DS29586;forebrain-e14.5d_DS37209;heart-e10.5d_DS44773;hindbrain-P0_DS28073;hindbrain-P0_DS29484;hindbrain-e10.5d_DS45296;hindbrain-e10.5d_DS53182;hindbrain-e11.5d_DS30057;hindbrain-e11.5d_DS33941;hindbrain-e14.5d_DS29591;mBrain-DS11113;mBrain-DS11128;mBrain-DS12727;mBrain-DS14617;mCerebellum-DS14033;mCerebellum-DS14034;mCerebellum-DS19087;mHeart-DS18138;mMesoderm-DS18198;mMesoderm-DS18357;mRetina-DS19060;mRetina-DS20000;mfBrain-DS14536;midbrain-P0_DS28061;midbrain-P0_DS29479;midbrain-e10.5d_DS45299;midbrain-e10.5d_DS53205;midbrain-e11.5d_DS33935;midbrain-e14.5d_DS29597;neuraltube-e10.5d_DS53209;neuraltube-e11.5d_DS33945;neuraltube-e11.5d_DS35122;retina-e14.5d_DS28360;retina-e14.5d_DS30009
chr1	172203023	172203139	111203	forebrain-P0_DS28085;mNIH_3T3-DS16900
chr1	172203196	172203458	111204	MN1-DS31645;Muller_Retina_Glia-P12_DS23706;Muller_Retina_Glia-P12_DS27620;Muller_Retina_Glia-P12_DS27625;R1-DS23677;ZhBTc4-DS15236;ZhBTc4-DS17562;ZhBTc4-DS17616;craniofacial-e10.5d_DS44757;craniofacial-e10.5d_DS53173;craniofacial-e11.5d_DS30064;craniofacial-e14.5d_DS29579;craniofacial-e14.5d_DS29581;embryo-e10.0d_DS53214;embryo-e10.5d_DS28755;embryo-e10.5d_DS28916;embryo-e10d_DS29623;embryo-e11d_DS29237;embryo-e11d_DS29242;embryo-e9.5d_DS45277;forebrain-P0_DS28085;forebrain-d11.5_DS33930;forebrain-e10.5d_DS45292;forebrain-e10.5d_DS53177;forebrain-e11.5d_DS30069;forebrain-e14.5d_DS29586;forebrain-e14.5d_DS37209;heart-e10.5d_DS44773;hindbrain-P0_DS28073;hindbrain-P0_DS29484;hindbrain-e10.5d_DS45296;hindbrain-e10.5d_DS53182;hindbrain-e11.5d_DS30057;hindbrain-e11.5d_DS33941;hindbrain-e14.5d_DS28886;hindbrain-e14.5d_DS29591;limb-e10.5d_DS44776;limb-e11.5d_DS30093;limb-e11.5d_DS35114;limb-e14.5d_DS28901;lung-e14.5d_DS29609;mBrain-DS12727;mCD1-DS17129;mCJ7-DS13320;mESC_FIKO-DS17063;mForelimbBuds-DS18192;mForelimbBuds-DS18275;mHeart-DS18138;mHeart-P0_DS39823;mKidney-P0_DS39910;mKidney-P0_DS39926;mLung-P0_DS39845;mMesoderm-DS18198;mMesoderm-DS18357;mNIH_3T3-DS16900;mPATSKI-DS15697;mfBrain-DS14536;mfBrain-DS14537;mfBrain-DS15269;mfBrain-DS19690;midbrain-P0_DS28061;midbrain-P0_DS29479;midbrain-e10.5d_DS45299;midbrain-e10.5d_DS53205;midbrain-e11.5d_DS33935;midbrain-e14.5d_DS29597;neuraltube-e10.5d_DS53209;neuraltube-e11.5d_DS33945;neuraltube-e11.5d_DS35122;retina-e14.5d_DS28360;retina-e14.5d_DS30009;yolksac-e10.5d_DS45287
chr1	172203557	172203623	111205	heart-e10.5d_DS44773;hindbrain-P0_DS29484;midbrain-e11.5d_DS33935
chr1	172203660	172203916	111206	3T3_L1_PreAdipocytes-DS22637;Muller_Retina_Glia-P12_DS23706;Muller_Retina_Glia-P12_DS27625;PMTPU_10i-DS21968;ZhBTc4-DS15236;ZhBTc4-DS17562;craniofacial-e10.5d_DS44757;craniofacial-e10.5d_DS53173;craniofacial-e14.5d_DS29579;embryo-e10.0d_DS53214;embryo-e10.5d_DS28755;embryo-e10.5d_DS28916;embryo-e10d_DS29623;embryo-e11d_DS29237;embryo-e11d_DS29242;forebrain-d11.5_DS33930;forebrain-e10.5d_DS53177;forebrain-e11.5d_DS30069;forebrain-e14.5d_DS37209;heart-e10.5d_DS44773;hindbrain-P0_DS29484;hindbrain-e11.5d_DS33941;hindbrain-e14.5d_DS29591;limb-e10.5d_DS44776;limb-e11.5d_DS35114;lung-e14.5d_DS29609;m416B-DS14099;mB-DS17866;mForelimbBuds-DS18192;mHeart-DS18138;mHeart-P0_DS39823;mHeart-P0_DS39828;mKidney-DS13948;mKidney-P0_DS39910;mKidney-P0_DS39926;mLiver-DS14605;mLiver-P0_DS39858;mLung-DS14479;mLung-P0_DS39845;mMesoderm-DS18198;mRetina-DS20004;midbrain-P0_DS28061;midbrain-e10.5d_DS53205;midbrain-e11.5d_DS33935;midbrain-e14.5d_DS29597;neuraltube-e11.5d_DS35122
chr1	172204118	172204324	111207	ZhBTc4-DS15236;ZhBTc4-DS17562;craniofacial-e10.5d_DS44757;craniofacial-e10.5d_DS53173;craniofacial-e11.5d_DS30064;craniofacial-e14.5d_DS29579;craniofacial-e14.5d_DS29581;embryo-e10.0d_DS53214;embryo-e10.5d_DS28755;embryo-e10.5d_DS28916;embryo-e10d_DS29623;embryo-e11d_DS29237;embryo-e11d_DS29242;embryo-e9.5d_DS45277;forebrain-P0_DS28085;forebrain-d11.5_DS33930;forebrain-e10.5d_DS53177;forebrain-e14.5d_DS37209;heart-e10.5d_DS44773;hindbrain-P0_DS28073;hindbrain-e10.5d_DS45296;hindbrain-e10.5d_DS53182;hindbrain-e11.5d_DS30057;hindbrain-e11.5d_DS33941;hindbrain-e14.5d_DS29591;limb-e10.5d_DS44776;limb-e11.5d_DS30093;limb-e11.5d_DS35114;limb-e14.5d_DS29602;lung-e14.5d_DS29609;mCJ7-DS13320;mForelimbBuds-DS18192;mHeart-DS18138;mKidney-P0_DS39910;mKidney-P0_DS39926;mMesoderm-DS18198;mRetina-DS20004;mfBrain-DS14536;midbrain-P0_DS28061;midbrain-e10.5d_DS53205;midbrain-e11.5d_DS33935;midbrain-e14.5d_DS29597;neuraltube-e10.5d_DS53209;retina-e14.5d_DS30009
chr1	172204538	172204700	111208	ZhBTc4-DS15236;ZhBTc4-DS17562;craniofacial-e10.5d_DS53173;embryo-e10.0d_DS53214;embryo-e10.5d_DS28755;embryo-e11d_DS29237;embryo-e11d_DS29242;forebrain-d11.5_DS33930;forebrain-e10.5d_DS45292;forebrain-e10.5d_DS53177;heart-e10.5d_DS44773;hindbrain-P0_DS29484;hindbrain-e10.5d_DS45296;hindbrain-e11.5d_DS33941;hindbrain-e14.5d_DS29591;mBrain-DS12727;mRetina-DS20004;mfBrain-DS14536;midbrain-P0_DS28061;midbrain-e10.5d_DS53205;midbrain-e11.5d_DS33935;midbrain-e14.5d_DS29597;neuraltube-e11.5d_DS33945;neuraltube-e11.5d_DS35122;retina-e14.5d_DS30009
chr1	172204854	172205080	111209	3T3_L1_PreAdipocytes-DS22637;MN1-DS31588;MN1-DS31645;Muller_Retina_Glia-P12_DS23706;Muller_Retina_Glia-P12_DS27620;ZhBTc4-DS15236;ZhBTc4-DS17562;ZhBTc4-DS17616;craniofacial-e11.5d_DS30064;craniofacial-e14.5d_DS29579;embryo-e10.0d_DS53214;embryo-e10.5d_DS28755;embryo-e10.5d_DS28916;embryo-e10d_DS29623;embryo-e11d_DS29237;embryo-e11d_DS29242;embryo-e9.5d_DS45277;forebrain-P0_DS28085;forebrain-d11.5_DS33930;forebrain-e10.5d_DS45292;forebrain-e10.5d_DS53177;forebrain-e11.5d_DS30069;forebrain-e14.5d_DS29586;forebrain-e14.5d_DS37209;heart-e10.5d_DS44773;hindbrain-P0_DS28073;hindbrain-P0_DS29484;hindbrain-e10.5d_DS45296;hindbrain-e10.5d_DS53182;hindbrain-e11.5d_DS30057;hindbrain-e11.5d_DS33941;hindbrain-e14.5d_DS29591;mBrain-DS12727;mMesoderm-DS18198;mPATSKI-DS15697;mRetina-DS20004;mTN-DS17080;mfBrain-DS14536;midbrain-P0_DS28061;midbrain-P0_DS29479;midbrain-e10.5d_DS45299;midbrain-e10.5d_DS53205;midbrain-e11.5d_DS33935;midbrain-e14.5d_DS29597;neuraltube-e11.5d_DS33945;neuraltube-e11.5d_DS35122;retina-e14.5d_DS30009
chr1	172205258	172205456	111210	ZhBTc4-DS17562;craniofacial-e10.5d_DS53173;craniofacial-e14.5d_DS29579;craniofacial-e14.5d_DS29581;embryo-e10.0d_DS53214;embryo-e11d_DS29237;embryo-e11d_DS29242;forebrain-P0_DS28085;forebrain-d11.5_DS33930;forebrain-e11.5d_DS30069;forebrain-e14.5d_DS29586;forebrain-e14.5d_DS37209;hindbrain-P0_DS28073;hindbrain-P0_DS29484;hindbrain-e11.5d_DS33941;hindbrain-e14.5d_DS29591;m3134-DS8497;mA20-DS16695;mATn-DS17070;mATr-DS20149;mB-DS17866;mBrain-DS12727;mCerebellum-DS19087;mFatPad-DS14021;mPATSKI-DS15692;mPATSKI-DS15697;mRetina-DS20004;mTN-DS17080;mTR-DS17864;mfBrain-DS14536;midbrain-P0_DS28061;midbrain-P0_DS29479;midbrain-e10.5d_DS45299;midbrain-e14.5d_DS29597;neuraltube-e11.5d_DS33945;retina-e14.5d_DS30009
chr1	172205480	172205720	111211	3T3_L1_Adipocytes-DS22747;3T3_L1_PreAdipocytes-DS22637;3T3_L1_PreAdipocytes-DS22642;MN1-DS31588;Muller_Retina_Glia-P12_DS23706;Muller_Retina_Glia-P12_DS27620;Muller_Retina_Glia-P12_DS27625;embryo-e10.0d_DS53214;forebrain-d11.5_DS33930;heart-e10.5d_DS44773;heart-e10.5d_DS53179;hindbrain-P0_DS28073;m3134-DS8497;mNIH_3T3-DS16900;mNIH_3T3-DS16909;mThymus-DS18819;midbrain-e10.5d_DS45299;retina-e14.5d_DS30009
chr1	172205841	172206080	111212	3T3_L1_PreAdipocytes-DS22637;CH12-DS22536;CH12-DS22542;MLL_AF9-DS22977;MN1-DS31652;Muller_Retina_Glia-P12_DS27620;Muller_Retina_Glia-P12_DS27625;craniofacial-e10.5d_DS53173;forebrain-d11.5_DS33930;forebrain-e14.5d_DS37209;hindbrain-P0_DS29484;hindbrain-e11.5d_DS33941;m416B-DS14099;m416B-DS14104;mA20-DS16690;mATn-DS17070;mATr-DS17077;mATr-DS20149;mB-DS17866;mBrain-DS12727;mBrain-DS13612;mBrain-DS14617;mCD19-DS13845;mCD19-DS16168;mCerebrum-DS14024;mCerebrum-DS14500;mLung-DS14479;mNIH_3T3-DS16900;mSpleen-DS18870;mSpleen-DS18884;mTN-DS13720;mTN-DS16171;mTN-DS17080;mTN-DS17082;mTR-DS17864;mThymus-DS18819;mfBrain-DS14536;mfBrain-DS19690;midbrain-P0_DS28061;midbrain-P0_DS29479;midbrain-e14.5d_DS29597;retina-e14.5d_DS30009;thymus-P0_DS29715
chr1	172206089	172206160	111213	m416B-DS14104;mA20-DS16690;mESC_FIKO-DS17063;mfBrain-DS19690;thymus-P0_DS29715
chr1	172206198	172206440	111214	3T3_L1_Adipocytes-DS22742;3T3_L1_Adipocytes-DS22747;3T3_L1_PreAdipocytes-DS22637;CH12-DS22542;E14-DS21450;MLL_AF9-DS22977;MN1-DS30610;MN1-DS31588;MN1-DS31645;MN1-DS31652;Muller_Retina_Glia-P12_DS23706;Muller_Retina_Glia-P12_DS27620;Muller_Retina_Glia-P12_DS27625;R1-DS23677;ZhBTc4-DS17562;ZhBTc4-DS17616;craniofacial-e10.5d_DS44757;craniofacial-e11.5d_DS30064;craniofacial-e14.5d_DS29579;craniofacial-e14.5d_DS29581;embryo-e10.0d_DS53214;embryo-e10.5d_DS28755;embryo-e10.5d_DS28916;embryo-e10d_DS29623;embryo-e11d_DS29237;embryo-e11d_DS29242;forebrain-P0_DS28085;forebrain-d11.5_DS33930;forebrain-e10.5d_DS53177;forebrain-e11.5d_DS30069;forebrain-e14.5d_DS29586;forebrain-e14.5d_DS37209;heart-e10.5d_DS44773;heart-e10.5d_DS53179;hindbrain-P0_DS28073;hindbrain-P0_DS29484;hindbrain-e10.5d_DS53182;hindbrain-e11.5d_DS33941;hindbrain-e14.5d_DS28886;hindbrain-e14.5d_DS29591;intestine-e14.5_DS29721;limb-e10.5d_DS44776;limb-e10.5d_DS53189;limb-e11.5d_DS30093;limb-e11.5d_DS35114;limb-e14.5d_DS28901;limb-e14.5d_DS29602;lung-e14.5d_DS29609;m416B-DS14099;mA20-DS16690;mBrain-DS12727;mBrain-DS13612;mCD1-DS17221;mCJ7-DS13320;mCerebellum-DS19087;mESC_FIKO-DS17063;mForelimbBuds-DS18192;mForelimbBuds-DS18275;mHeart-DS18138;mHeart-P0_DS39823;mHeart-P0_DS39828;mKidney-DS13948;mKidney-P0_DS39910;mKidney-P0_DS39926;mLiver-DS14605;mLung-DS14479;mLung-P0_DS39832;mLung-P0_DS39845;mMesoderm-DS18198;mMuscle_Skeletal-DS18130;mNIH_3T3-DS16900;mPATSKI-DS15692;mPATSKI-DS15697;mRetina-DS19060;mRetina-DS20004;mStomach-P0_DS39849;mStomach-P0_DS39852;mfBrain-DS14536;mfBrain-DS19690;midbrain-P0_DS28061;midbrain-P0_DS29479;midbrain-e10.5d_DS53205;midbrain-e14.5d_DS29597;neuraltube-e11.5d_DS33945;neuraltube-e11.5d_DS35122;retina-e14.5d_DS28360;retina-e14.5d_DS30009;yolksac-e10.5d_DS45287
chr1	172206642	172206841	111215	3T3_L1_Adipocytes-DS22742;3T3_L1_Adipocytes-DS22747;3T3_L1_PreAdipocytes-DS22637;CH12-DS22536;CH12-DS22542;E14-DS21450;MEL-DS13036;MLL_AF9-DS22924;MLL_AF9-DS22977;MN1-DS30610;MN1-DS31588;MN1-DS31645;MN1-DS31652;Muller_Retina_Glia-P12_DS23706;Muller_Retina_Glia-P12_DS27620;Muller_Retina_Glia-P12_DS27625;R1-DS23677;R1-DS23701;ZhBTc4-DS15236;ZhBTc4-DS15337;ZhBTc4-DS17562;ZhBTc4-DS17616;craniofacial-e10.5d_DS44757;craniofacial-e10.5d_DS53173;craniofacial-e11.5d_DS30064;craniofacial-e14.5d_DS29579;craniofacial-e14.5d_DS29581;embryo-e10.0d_DS53214;embryo-e10.5d_DS28755;embryo-e10.5d_DS28916;embryo-e10d_DS29623;embryo-e11d_DS29237;embryo-e11d_DS29242;embryo-e9.5d_DS45277;forebrain-P0_DS28085;forebrain-d11.5_DS33930;forebrain-e10.5d_DS45292;forebrain-e10.5d_DS53177;forebrain-e11.5d_DS30069;forebrain-e14.5d_DS29586;forebrain-e14.5d_DS37209;heart-e10.5d_DS44773;heart-e10.5d_DS53179;hindbrain-P0_DS28073;hindbrain-P0_DS29484;hindbrain-e10.5d_DS45296;hindbrain-e10.5d_DS53182;hindbrain-e11.5d_DS30057;hindbrain-e11.5d_DS33941;hindbrain-e14.5d_DS28886;hindbrain-e14.5d_DS29591;intestine-e14.5_DS28910;intestine-e14.5_DS29721;limb-e10.5d_DS44776;limb-e10.5d_DS53189;limb-e11.5d_DS30093;limb-e11.5d_DS35114;limb-e14.5d_DS28901;limb-e14.5d_DS29602;lung-e14.5d_DS29609;m3134-DS8368;m416B-DS14099;mA20-DS16690;mA20-DS16695;mATn-DS17070;mATr-DS17077;mATr-DS20149;mB-DS17866;mB-DS18865;mBrain-DS11113;mBrain-DS11128;mBrain-DS12727;mBrain-DS13612;mBrain-DS14445;mBrain-DS14617;mCD1-DS17129;mCD1-DS17221;mCD19-DS13845;mCD19-DS16168;mCJ7-DS13094;mCJ7-DS13320;mCerebellum-DS19087;mCerebrum-DS14024;mESC_F4WT-DS17613;mESC_FIKO-DS17063;mForelimbBuds-DS18192;mForelimbBuds-DS18275;mHeart-DS17909;mHeart-DS18138;mHeart-P0_DS39823;mHeart-P0_DS39828;mHindlimbsBuds-DS18279;mIntestine_Large-DS18784;mIntestine_Large-DS19140;mKidney-DS13948;mKidney-DS17298;mKidney-P0_DS39910;mKidney-P0_DS39926;mLiver-DS14452;mLiver-DS14455;mLiver-DS14605;mLiver-DS16853;mLiver-DS19636;mLiver-P0_DS39858;mLiver-e11.5_DS30095B;mLung-DS14479;mLung-DS14480;mLung-DS17292;mLung-P0_DS39832;mLung-P0_DS39845;mMesoderm-DS18198;mMesoderm-DS18357;mMuscle_Skeletal-DS18130;mNIH_3T3-DS16900;mNIH_3T3-DS16909;mPATSKI-DS15692;mPATSKI-DS15697;mRetina-DS19060;mRetina-DS20000;mRetina-DS20004;mSpleen-DS18870;mSpleen-DS18884;mStomach-P0_DS39849;mStomach-P0_DS39852;mTN-DS13720;mTN-DS16171;mTN-DS17080;mTN-DS17082;mTR-DS17864;mThymus-DS18819;mThymus-DS18890;mTreg-DS16358;mfBrain-DS14536;mfBrain-DS14537;mfBrain-DS19690;mfLiver-DS19246;mfLiver-DS20666;midbrain-P0_DS28061;midbrain-P0_DS29479;midbrain-e10.5d_DS45299;midbrain-e10.5d_DS53205;midbrain-e14.5d_DS29597;neuraltube-e10.5d_DS53209;neuraltube-e11.5d_DS33945;neuraltube-e11.5d_DS35122;retina-e14.5d_DS28360;retina-e14.5d_DS30009;thymus-P0_DS28064;thymus-P0_DS29715;yolksac-e10.5d_DS45287
chr1	172207100	172207519	111216	3T3_L1_PreAdipocytes-DS22637;CH12-DS22536;CH12-DS22542;MEL-DS13036;MLL_AF9-DS22977;MN1-DS30610;MN1-DS31588;MN1-DS31645;MN1-DS31652;Muller_Retina_Glia-P12_DS27620;Muller_Retina_Glia-P12_DS27625;PMTPU_10i-DS21968;ZhBTc4-DS15236;ZhBTc4-DS15860;craniofacial-e10.5d_DS44757;craniofacial-e11.5d_DS30064;craniofacial-e14.5d_DS29579;craniofacial-e14.5d_DS29581;embryo-e10.0d_DS53214;embryo-e11d_DS29237;embryo-e11d_DS29242;embryo-e9.5d_DS45277;forebrain-P0_DS28085;forebrain-d11.5_DS33930;forebrain-e10.5d_DS53177;forebrain-e11.5d_DS30069;forebrain-e14.5d_DS29586;forebrain-e14.5d_DS37209;heart-e10.5d_DS44773;hindbrain-P0_DS28073;hindbrain-P0_DS29484;hindbrain-e10.5d_DS45296;hindbrain-e10.5d_DS53182;hindbrain-e11.5d_DS30057;hindbrain-e11.5d_DS33941;hindbrain-e14.5d_DS28886;hindbrain-e14.5d_DS29591;intestine-e14.5_DS29721;limb-e14.5d_DS28901;limb-e14.5d_DS29602;lung-e14.5d_DS29609;mA20-DS16690;mA20-DS16695;mATr-DS20149;mB-DS17866;mB-DS17948;mBrain-DS12727;mBrain-DS13612;mBrain-DS14617;mCD19-DS13845;mCD19-DS16168;mCerebrum-DS14024;mCerebrum-DS14500;mHeart-DS18138;mHeart-P0_DS39823;mHeart-P0_DS39828;mKidney-P0_DS39910;mKidney-P0_DS39926;mLiver-DS14605;mLung-DS14479;mLung-P0_DS39845;mNIH_3T3-DS16900;mRetina-DS20004;mTN-DS17080;mTR-DS17864;mThymus-DS18819;mfBrain-DS14536;midbrain-P0_DS28061;midbrain-P0_DS29479;midbrain-e10.5d_DS45299;midbrain-e11.5d_DS33935;midbrain-e14.5d_DS29597;neuraltube-e11.5d_DS33945;neuraltube-e11.5d_DS35122
chr1	172207800	172207934	111217	CH12-DS22542
chr1	172209560	172209800	111218	MN1-DS31588;MN1-DS31645;retina-e14.5d_DS30009
chr1	172211858	172212021	111219	ZhBTc4-DS15236;ZhBTc4-DS17562
chr1	172212840	172213120	111220	E14-DS18505;R1-DS23677;ZhBTc4-DS15236;ZhBTc4-DS17616;embryo-e9.5d_DS45277;hindbrain-e14.5d_DS29591;mCJ7-DS13320;mESC_FIKO-DS17063;mESC_FIKO-DS18365;mKidney-P0_DS39910;midbrain-e14.5d_DS29597
chr1	172213522	172213805	111221	hindbrain-P0_DS29484;hindbrain-e11.5d_DS30057;mRetina-DS20004;midbrain-e14.5d_DS29597
chr1	172213884	172214100	111222	3T3_L1_Adipocytes-DS22742;3T3_L1_Adipocytes-DS22747;Muller_Retina_Glia-P12_DS23706;Muller_Retina_Glia-P12_DS27625;forebrain-P0_DS28085;forebrain-e14.5d_DS29586;forebrain-e14.5d_DS37209;hindbrain-P0_DS29484;hindbrain-e14.5d_DS29591;mBrain-DS12727;mRetina-DS20004;mfBrain-DS14536;midbrain-P0_DS29479;midbrain-e14.5d_DS29597
chr1	172214340	172214680	111223	3T3_L1_Adipocytes-DS22742;3T3_L1_Adipocytes-DS22747;Muller_Retina_Glia-P12_DS23706;Muller_Retina_Glia-P12_DS27620;Muller_Retina_Glia-P12_DS27625;heart-e10.5d_DS44773;midbrain-e11.5d_DS33935
chr1	172214876	172215057	111224	MEL-DS13036;MN1-DS31652;craniofacial-e14.5d_DS29579;heart-e10.5d_DS53179;hindbrain-P0_DS28073;hindbrain-P0_DS29484;hindbrain-e14.5d_DS29591;intestine-e14.5_DS29721;lung-e14.5d_DS29609;mBrain-DS12727;mHeart-DS18138;mHeart-P0_DS39823;mHeart-P0_DS39828;mLung-DS14479;mLung-DS14480;mLung-DS17292;mLung-P0_DS39832;mLung-P0_DS39845;mMuscle_Skeletal-DS18130;mNIH_3T3-DS16900;mfBrain-DS14536;midbrain-P0_DS29479
chr1	172216943	172217148	111225	E14-DS21450;forebrain-P0_DS28085;mESC_F4WT-DS17060;mRetina-DS20000;thymus-P0_DS28064
chr1	172217222	172217440	111226	3T3_L1_Adipocytes-DS22742;3T3_L1_Adipocytes-DS22747;3T3_L1_PreAdipocytes-DS22637;3T3_L1_PreAdipocytes-DS22642;CH12-DS22536;CH12-DS22542;E14-DS18505;E14-DS21450;MEL-DS13036;MEL-DS13039;MEL-DS13042;MLL_AF9-DS22924;MLL_AF9-DS22977;MN1-DS30610;MN1-DS31588;MN1-DS31645;MN1-DS31652;Muller_Retina_Glia-P12_DS23706;Muller_Retina_Glia-P12_DS27620;Muller_Retina_Glia-P12_DS27625;PMTPU_10c-DS20655;PMTPU_10c-DS21963;PMTPU_10i-DS21968;PMTPU_10i-DS21969;R1-DS23677;R1-DS23701;ZhBTc4-DS15236;ZhBTc4-DS15299;ZhBTc4-DS15337;ZhBTc4-DS15497;ZhBTc4-DS15860;ZhBTc4-DS17562;ZhBTc4-DS17616;craniofacial-e10.5d_DS44757;craniofacial-e10.5d_DS53173;craniofacial-e11.5d_DS30064;craniofacial-e14.5d_DS29579;craniofacial-e14.5d_DS29581;embryo-e10.0d_DS53214;embryo-e10.5d_DS28755;embryo-e10.5d_DS28916;embryo-e10d_DS29623;embryo-e11d_DS29237;embryo-e11d_DS29242;embryo-e9.5d_DS45277;forebrain-P0_DS28085;forebrain-d11.5_DS33930;forebrain-e10.5d_DS45292;forebrain-e10.5d_DS53177;forebrain-e11.5d_DS30069;forebrain-e14.5d_DS29586;forebrain-e14.5d_DS37209;heart-e10.5d_DS44773;heart-e10.5d_DS53179;hindbrain-P0_DS28073;hindbrain-P0_DS29484;hindbrain-e10.5d_DS45296;hindbrain-e10.5d_DS53182;hindbrain-e11.5d_DS30057;hindbrain-e11.5d_DS33941;hindbrain-e14.5d_DS28886;hindbrain-e14.5d_DS29591;intestine-e14.5_DS28910;intestine-e14.5_DS29721;limb-e10.5d_DS44776;limb-e10.5d_DS53189;limb-e11.5d_DS30093;limb-e11.5d_DS35114;limb-e14.5d_DS28901;limb-e14.5d_DS29602;lung-e14.5d_DS29609;m3134-DS8368;m3134-DS8497;m416B-DS14099;m416B-DS14104;mA20-DS16690;mA20-DS16695;mATn-DS17070;mATn-DS18848;mATr-DS17077;mATr-DS20149;mB-DS17866;mB-DS17867;mB-DS17948;mB-DS18865;mBrain-DS11113;mBrain-DS11123;mBrain-DS11128;mBrain-DS12727;mBrain-DS13612;mBrain-DS14445;mBrain-DS14617;mCD1-DS17129;mCD1-DS17221;mCD19-DS13845;mCD19-DS16168;mCJ7-DS13094;mCJ7-DS13320;mCerebellum-DS14034;mCerebellum-DS19087;mCerebrum-DS14024;mCerebrum-DS14499;mCerebrum-DS14500;mESC_F4WT-DS17060;mESC_F4WT-DS17613;mESC_FIKO-DS17063;mESC_FIKO-DS18365;mFatPad-DS14021;mFibroblast-DS10085;mFibroblast-DS10088;mForelimbBuds-DS18192;mForelimbBuds-DS18275;mGER-DS15395;mGER-DS15400;mGER-DS15405;mGER-DS15410;mGER-DS15415;mGER-DS15420;mGenitalFatPad-DS18780;mHeart-DS17909;mHeart-DS18138;mHeart-P0_DS39823;mHeart-P0_DS39828;mHindlimbsBuds-DS18279;mIntestine_Large-DS18784;mIntestine_Large-DS19140;mKidney-DS13948;mKidney-DS17298;mKidney-P0_DS39910;mKidney-P0_DS39926;mLiver-DS14004;mLiver-DS14005;mLiver-DS14193;mLiver-DS14452;mLiver-DS14455;mLiver-DS14475;mLiver-DS14476;mLiver-DS14605;mLiver-DS14609;mLiver-DS16740;mLiver-DS16853;mLiver-DS16858;mLiver-DS19375;mLiver-DS19636;mLiver-P0_DS39858;mLiver-e11.5_DS30095B;mLung-DS14479;mLung-DS14480;mLung-DS17292;mLung-P0_DS39832;mLung-P0_DS39845;mMesoderm-DS18198;mMesoderm-DS18357;mMuscle_Skeletal-DS18130;mMuscle_Skeletal-DS18892;mNIH_3T3-DS16900;mNIH_3T3-DS16909;mPATSKI-DS15692;mPATSKI-DS15697;mRetina-DS19060;mRetina-DS20000;mRetina-DS20004;mSpleen-DS18870;mSpleen-DS18884;mStomach-P0_DS39849;mStomach-P0_DS39852;mTN-DS13720;mTN-DS16171;mTN-DS17080;mTN-DS17082;mTR-DS13834;mTR-DS17864;mThymus-DS18819;mThymus-DS18890;mTreg-DS16358;mfBrain-DS14536;mfBrain-DS14537;mfBrain-DS15269;mfBrain-DS19690;mfLiver-DS19246;mfLiver-DS20666;midbrain-P0_DS28061;midbrain-P0_DS29479;midbrain-e10.5d_DS45299;midbrain-e10.5d_DS53205;midbrain-e11.5d_DS33935;midbrain-e14.5d_DS29597;neuraltube-e10.5d_DS53209;neuraltube-e11.5d_DS33945;neuraltube-e11.5d_DS35122;retina-e14.5d_DS28360;retina-e14.5d_DS30009;thymus-P0_DS28064;thymus-P0_DS29715;yolksac-e10.5d_DS45287
chr1	172217620	172217699	111227	ZhBTc4-DS15236;mTR-DS17864
chr1	172218061	172218184	111228	mThymus-DS18819
chr1	172218240	172218540	111229	R1-DS23677;ZhBTc4-DS15236;forebrain-e11.5d_DS30069;mCJ7-DS13320;mESC_FIKO-DS17063;mMuscle_Skeletal-DS18130;midbrain-e11.5d_DS33935
chr1	172218620	172218840	111230	R1-DS23677;ZhBTc4-DS15236;ZhBTc4-DS17562;ZhBTc4-DS17616;craniofacial-e14.5d_DS29579;embryo-e9.5d_DS45277;forebrain-e11.5d_DS30069;hindbrain-e14.5d_DS29591;mCJ7-DS13094;mCJ7-DS13320;mESC_FIKO-DS17063;mMuscle_Skeletal-DS18130;mPATSKI-DS15697;mfBrain-DS14536;midbrain-P0_DS28061;midbrain-e11.5d_DS33935;midbrain-e14.5d_DS29597
chr1	172218860	172219200	111231	hindbrain-P0_DS29484;hindbrain-e14.5d_DS29591;mHeart-DS18138;midbrain-e11.5d_DS33935;midbrain-e14.5d_DS29597
chr1	172219246	172219316	111232	ZhBTc4-DS15236
chr1	172219860	172220307	111233	forebrain-e14.5d_DS37209;heart-e10.5d_DS44773;intestine-e14.5_DS28910;mHeart-DS18138;mMuscle_Skeletal-DS18130;mMuscle_Skeletal-DS18892;midbrain-e11.5d_DS33935
chr1	172220480	172220680	111234	3T3_L1_Adipocytes-DS22742;3T3_L1_Adipocytes-DS22747;3T3_L1_PreAdipocytes-DS22637;3T3_L1_PreAdipocytes-DS22642;MN1-DS31645;MN1-DS31652;Muller_Retina_Glia-P12_DS23706;Muller_Retina_Glia-P12_DS27620;Muller_Retina_Glia-P12_DS27625;craniofacial-e11.5d_DS30064;craniofacial-e14.5d_DS29579;craniofacial-e14.5d_DS29581;embryo-e10.0d_DS53214;embryo-e10d_DS29623;embryo-e11d_DS29237;embryo-e11d_DS29242;forebrain-P0_DS28085;forebrain-e11.5d_DS30069;forebrain-e14.5d_DS29586;forebrain-e14.5d_DS37209;heart-e10.5d_DS44773;heart-e10.5d_DS53179;hindbrain-P0_DS28073;hindbrain-P0_DS29484;hindbrain-e11.5d_DS33941;hindbrain-e14.5d_DS28886;hindbrain-e14.5d_DS29591;intestine-e14.5_DS28910;intestine-e14.5_DS29721;limb-e14.5d_DS28901;limb-e14.5d_DS29602;lung-e14.5d_DS29609;m3134-DS8368;m3134-DS8497;mBrain-DS12727;mHeart-DS17909;mHeart-DS18138;mHeart-P0_DS39823;mHeart-P0_DS39828;mKidney-DS13948;mKidney-DS17298;mKidney-P0_DS39910;mKidney-P0_DS39926;mLiver-DS14605;mLung-DS14479;mLung-DS14480;mLung-DS17292;mLung-P0_DS39832;mLung-P0_DS39845;mMuscle_Skeletal-DS18130;mMuscle_Skeletal-DS18892;mNIH_3T3-DS16900;mNIH_3T3-DS16909;mPATSKI-DS15692;mPATSKI-DS15697;mStomach-P0_DS39849;mStomach-P0_DS39852;mfBrain-DS14536;mfBrain-DS14537;mfBrain-DS19690;midbrain-P0_DS28061;midbrain-P0_DS29479;midbrain-e10.5d_DS53205;midbrain-e11.5d_DS33935;midbrain-e14.5d_DS29597;neuraltube-e11.5d_DS33945
chr1	172220730	172220817	111235	craniofacial-e11.5d_DS30064
chr1	172221347	172221590	111236	craniofacial-e11.5d_DS30064;craniofacial-e14.5d_DS29579;embryo-e10.0d_DS53214;intestine-e14.5_DS28910;intestine-e14.5_DS29721;mMuscle_Skeletal-DS18130;mMuscle_Skeletal-DS18892;midbrain-e10.5d_DS45299;midbrain-e11.5d_DS33935;neuraltube-e11.5d_DS33945;neuraltube-e11.5d_DS35122
chr1	172221772	172222060	111237	craniofacial-e10.5d_DS44757;craniofacial-e10.5d_DS53173;craniofacial-e11.5d_DS30064;craniofacial-e14.5d_DS29579;craniofacial-e14.5d_DS29581;embryo-e10.0d_DS53214;embryo-e10.5d_DS28755;embryo-e10.5d_DS28916;embryo-e10d_DS29623;embryo-e11d_DS29237;embryo-e11d_DS29242;embryo-e9.5d_DS45277;forebrain-d11.5_DS33930;forebrain-e10.5d_DS53177;forebrain-e11.5d_DS30069;heart-e10.5d_DS44773;hindbrain-e10.5d_DS45296;hindbrain-e10.5d_DS53182;hindbrain-e11.5d_DS33941;intestine-e14.5_DS28910;intestine-e14.5_DS29721;limb-e10.5d_DS44776;limb-e10.5d_DS53189;limb-e11.5d_DS30093;limb-e11.5d_DS35114;limb-e14.5d_DS28901;limb-e14.5d_DS29602;mForelimbBuds-DS18192;mForelimbBuds-DS18275;mHindlimbsBuds-DS18279;mKidney-P0_DS39910;mKidney-P0_DS39926;mMesoderm-DS18198;mMesoderm-DS18357;mMuscle_Skeletal-DS18130;mMuscle_Skeletal-DS18892;mfBrain-DS14536;midbrain-e10.5d_DS45299;midbrain-e10.5d_DS53205;midbrain-e14.5d_DS29597;neuraltube-e10.5d_DS53209;neuraltube-e11.5d_DS33945;neuraltube-e11.5d_DS35122;retina-e14.5d_DS30009
chr1	172222296	172222468	111238	craniofacial-e10.5d_DS44757;craniofacial-e11.5d_DS30064;craniofacial-e14.5d_DS29579;craniofacial-e14.5d_DS29581;embryo-e11d_DS29242;intestine-e14.5_DS29721;limb-e14.5d_DS28901;limb-e14.5d_DS29602;neuraltube-e11.5d_DS33945
chr1	172224080	172224260	111239	MLL_AF9-DS22977
chr1	172228289	172228480	111240	3T3_L1_Adipocytes-DS22747;3T3_L1_PreAdipocytes-DS22637;Muller_Retina_Glia-P12_DS23706;Muller_Retina_Glia-P12_DS27620;forebrain-P0_DS28085;forebrain-e14.5d_DS29586;mBrain-DS11113;mBrain-DS12727;mCerebellum-DS14034;mCerebellum-DS19087;mLiver-DS14004;mLiver-DS14005;mLiver-DS14193;mLiver-DS14452;mLiver-DS14455;mLiver-DS14475;mLiver-DS14476;mLiver-DS14605;mLiver-DS14609;mLiver-DS16740;mLiver-DS16853;mLiver-DS16858;mLiver-DS19375;mLiver-DS19636;mNIH_3T3-DS16900;mfBrain-DS14536;mfBrain-DS15269;midbrain-e11.5d_DS33935
chr1	172229313	172229607	111241	3T3_L1_Adipocytes-DS22742;3T3_L1_Adipocytes-DS22747;3T3_L1_PreAdipocytes-DS22637;3T3_L1_PreAdipocytes-DS22642;Muller_Retina_Glia-P12_DS27620;m416B-DS14099;mFibroblast-DS10085;mFibroblast-DS10088;mLiver-DS14005;mLiver-DS14476;mLiver-DS14605;mLiver-DS14609;mLiver-DS16858;mLiver-DS19375;mLiver-DS19636;mLung-DS14479;mNIH_3T3-DS16900;mPATSKI-DS15697;midbrain-e11.5d_DS33935
chr1	172237060	172237280	111242	MN1-DS31588;heart-e10.5d_DS44773;mBrain-DS11123;mBrain-DS12727;midbrain-e11.5d_DS33935
chr1	172237620	172237880	111243	R1-DS23677;ZhBTc4-DS15236;ZhBTc4-DS17562;ZhBTc4-DS17616;heart-e10.5d_DS44773;mCJ7-DS13320;midbrain-e11.5d_DS33935
chr1	172238920	172239127	111244	R1-DS23677;ZhBTc4-DS15236;heart-e10.5d_DS44773;heart-e10.5d_DS53179;midbrain-e11.5d_DS33935
chr1	172239420	172239760	111245	R1-DS23677;ZhBTc4-DS15236;ZhBTc4-DS17562;ZhBTc4-DS17616;heart-e10.5d_DS44773;heart-e10.5d_DS53179
chr1	172240220	172240520	111246	R1-DS23677;midbrain-e11.5d_DS33935
chr1	172241033	172241266	111247	MEL-DS13036;MEL-DS13039;MEL-DS13042;MLL_AF9-DS22924;MLL_AF9-DS22977;Muller_Retina_Glia-P12_DS23706;Muller_Retina_Glia-P12_DS27620;Muller_Retina_Glia-P12_DS27625;PMTPU_10c-DS20655;PMTPU_10c-DS21963;PMTPU_10i-DS21968;PMTPU_10i-DS21969;R1-DS23677;ZhBTc4-DS15236;craniofacial-e14.5d_DS29579;embryo-e10.5d_DS28755;embryo-e10.5d_DS28916;embryo-e10d_DS29623;embryo-e11d_DS29237;embryo-e11d_DS29242;embryo-e9.5d_DS45277;heart-e10.5d_DS44773;heart-e10.5d_DS53179;hindbrain-P0_DS29484;hindbrain-e10.5d_DS45296;hindbrain-e10.5d_DS53182;hindbrain-e14.5d_DS29591;m416B-DS14099;mA20-DS16690;mA20-DS16695;mB-DS17866;mB-DS18865;mBrain-DS12727;mCD19-DS16168;mGER-DS15395;mGER-DS15400;mGER-DS15405;mGER-DS15410;mGER-DS15415;mGER-DS15420;mHeart-DS18138;mKidney-DS13948;mKidney-DS17298;mKidney-P0_DS39910;mKidney-P0_DS39926;mLiver-DS14605;mLiver-P0_DS39858;mMesoderm-DS18198;mMesoderm-DS18357;mMuscle_Skeletal-DS18130;mPATSKI-DS15692;mPATSKI-DS15697;mRetina-DS20004;mSpleen-DS18884;mfBrain-DS14536;neuraltube-e10.5d_DS53209;neuraltube-e11.5d_DS33945;neuraltube-e11.5d_DS35122;retina-e14.5d_DS28360;retina-e14.5d_DS30009
chr1	172241320	172241526	111248	3T3_L1_Adipocytes-DS22747;Muller_Retina_Glia-P12_DS23706;R1-DS23677;ZhBTc4-DS15236;ZhBTc4-DS17562;craniofacial-e11.5d_DS30064;embryo-e10.5d_DS28755;embryo-e10.5d_DS28916;embryo-e11d_DS29237;embryo-e11d_DS29242;embryo-e9.5d_DS45277;heart-e10.5d_DS44773;heart-e10.5d_DS53179;hindbrain-e10.5d_DS45296;hindbrain-e10.5d_DS53182;hindbrain-e11.5d_DS33941;hindbrain-e14.5d_DS29591;mMesoderm-DS18198;mMesoderm-DS18357;mMuscle_Skeletal-DS18130;mNIH_3T3-DS16900;midbrain-e11.5d_DS33935;neuraltube-e11.5d_DS33945;neuraltube-e11.5d_DS35122;retina-e14.5d_DS30009
chr1	172242429	172242700	111249	3T3_L1_Adipocytes-DS22742;3T3_L1_Adipocytes-DS22747;3T3_L1_PreAdipocytes-DS22637;3T3_L1_PreAdipocytes-DS22642;Muller_Retina_Glia-P12_DS23706;Muller_Retina_Glia-P12_DS27620;Muller_Retina_Glia-P12_DS27625;R1-DS23677;R1-DS23701;ZhBTc4-DS15236;ZhBTc4-DS15337;ZhBTc4-DS17562;ZhBTc4-DS17616;craniofacial-e10.5d_DS44757;craniofacial-e11.5d_DS30064;craniofacial-e14.5d_DS29579;craniofacial-e14.5d_DS29581;embryo-e10.0d_DS53214;embryo-e10.5d_DS28755;embryo-e10.5d_DS28916;embryo-e10d_DS29623;embryo-e11d_DS29237;embryo-e11d_DS29242;embryo-e9.5d_DS45277;forebrain-P0_DS28085;forebrain-e10.5d_DS53177;forebrain-e11.5d_DS30069;forebrain-e14.5d_DS29586;heart-e10.5d_DS44773;heart-e10.5d_DS53179;hindbrain-P0_DS28073;hindbrain-P0_DS29484;hindbrain-e10.5d_DS45296;hindbrain-e10.5d_DS53182;hindbrain-e11.5d_DS33941;hindbrain-e14.5d_DS28886;hindbrain-e14.5d_DS29591;limb-e11.5d_DS35114;limb-e14.5d_DS28901;limb-e14.5d_DS29602;lung-e14.5d_DS29609;m3134-DS8368;m3134-DS8497;mBrain-DS11113;mBrain-DS12727;mCJ7-DS13094;mCJ7-DS13320;mCerebrum-DS14024;mFibroblast-DS10085;mFibroblast-DS10088;mHeart-DS17909;mHeart-DS18138;mHeart-P0_DS39823;mHeart-P0_DS39828;mKidney-DS13948;mKidney-DS17298;mKidney-P0_DS39910;mKidney-P0_DS39926;mLung-DS14479;mLung-DS14480;mLung-DS17292;mLung-P0_DS39832;mLung-P0_DS39845;mMesoderm-DS18198;mMesoderm-DS18357;mMuscle_Skeletal-DS18130;mMuscle_Skeletal-DS18892;mNIH_3T3-DS16909;mPATSKI-DS15692;mPATSKI-DS15697;mfBrain-DS14536;mfBrain-DS14537;mfBrain-DS15269;mfBrain-DS19690;midbrain-P0_DS29479;midbrain-e10.5d_DS45299;midbrain-e10.5d_DS53205;midbrain-e11.5d_DS33935;midbrain-e14.5d_DS29597;neuraltube-e11.5d_DS33945;neuraltube-e11.5d_DS35122;retina-e14.5d_DS28360;retina-e14.5d_DS30009
chr1	172243020	172243340	111250	PMTPU_10c-DS20655;PMTPU_10c-DS21963;PMTPU_10i-DS21968;craniofacial-e14.5d_DS29581;embryo-e10.5d_DS28755;heart-e10.5d_DS44773;heart-e10.5d_DS53179;mMuscle_Skeletal-DS18130;midbrain-e14.5d_DS29597
chr1	172243679	172243765	111251	craniofacial-e10.5d_DS53173;mATr-DS20149;midbrain-e11.5d_DS33935
chr1	172243875	172244070	111252	R1-DS23677;ZhBTc4-DS15236;ZhBTc4-DS17562;ZhBTc4-DS17616;craniofacial-e10.5d_DS44757;craniofacial-e10.5d_DS53173;craniofacial-e11.5d_DS30064;craniofacial-e14.5d_DS29579;craniofacial-e14.5d_DS29581;embryo-e10.0d_DS53214;embryo-e10.5d_DS28755;embryo-e10.5d_DS28916;embryo-e10d_DS29623;embryo-e11d_DS29237;embryo-e11d_DS29242;embryo-e9.5d_DS45277;forebrain-P0_DS28085;forebrain-d11.5_DS33930;forebrain-e10.5d_DS45292;forebrain-e10.5d_DS53177;forebrain-e11.5d_DS30069;forebrain-e14.5d_DS29586;forebrain-e14.5d_DS37209;heart-e10.5d_DS44773;heart-e10.5d_DS53179;hindbrain-P0_DS29484;hindbrain-e10.5d_DS45296;hindbrain-e10.5d_DS53182;hindbrain-e11.5d_DS30057;hindbrain-e11.5d_DS33941;hindbrain-e14.5d_DS29591;intestine-e14.5_DS29721;limb-e10.5d_DS44776;limb-e10.5d_DS53189;limb-e11.5d_DS30093;limb-e11.5d_DS35114;limb-e14.5d_DS28901;lung-e14.5d_DS29609;mATr-DS20149;mB-DS17866;mBrain-DS12727;mCJ7-DS13094;mCJ7-DS13320;mESC_F4WT-DS17060;mESC_F4WT-DS17613;mHeart-DS18138;mHeart-P0_DS39823;mKidney-P0_DS39910;mKidney-P0_DS39926;mLiver-e11.5_DS30095B;mLung-DS14479;mLung-P0_DS39845;mMuscle_Skeletal-DS18130;mMuscle_Skeletal-DS18892;mRetina-DS20004;mStomach-P0_DS39849;mStomach-P0_DS39852;mTN-DS16171;mTR-DS17864;mfBrain-DS14536;midbrain-P0_DS28061;midbrain-e10.5d_DS45299;midbrain-e10.5d_DS53205;midbrain-e14.5d_DS29597;neuraltube-e10.5d_DS53209;neuraltube-e11.5d_DS33945;neuraltube-e11.5d_DS35122;retina-e14.5d_DS30009;thymus-P0_DS28064;yolksac-e10.5d_DS45287
chr1	172244080	172244437	111253	ZhBTc4-DS15236;embryo-e9.5d_DS45277;forebrain-P0_DS28085;forebrain-d11.5_DS33930;forebrain-e10.5d_DS45292;forebrain-e11.5d_DS30069;forebrain-e14.5d_DS37209;heart-e10.5d_DS44773;heart-e10.5d_DS53179;hindbrain-e11.5d_DS33941;intestine-e14.5_DS29721;limb-e10.5d_DS53189;mATr-DS20149;mLiver-e11.5_DS30095B;mTN-DS16171;mThymus-DS18819;midbrain-e11.5d_DS33935;neuraltube-e11.5d_DS33945;yolksac-e10.5d_DS45287
chr1	172244462	172244673	111254	ZhBTc4-DS17562;embryo-e10.5d_DS28755;embryo-e11d_DS29237;hindbrain-e10.5d_DS45296;intestine-e14.5_DS28910;intestine-e14.5_DS29721;mATr-DS20149;mTN-DS16171;mTR-DS17864;mThymus-DS18819
chr1	172244767	172244940	111255	E14-DS21450;R1-DS23677;ZhBTc4-DS15236;ZhBTc4-DS17562;ZhBTc4-DS17616;craniofacial-e10.5d_DS44757;embryo-e10.5d_DS28755;heart-e10.5d_DS44773;intestine-e14.5_DS29721;limb-e10.5d_DS44776;mATn-DS17070;mATr-DS20149;mGER-DS15420;mTR-DS17864;midbrain-e10.5d_DS45299;midbrain-e11.5d_DS33935;neuraltube-e11.5d_DS35122
chr1	172245359	172245414	111256	craniofacial-e14.5d_DS29579
chr1	172245957	172246260	111257	Muller_Retina_Glia-P12_DS27620;Muller_Retina_Glia-P12_DS27625;mPATSKI-DS15697
chr1	172246339	172246545	111258	PMTPU_10i-DS21968;mA20-DS16695
chr1	172246560	172246709	111259	m416B-DS14099
chr1	172247320	172247560	111260	3T3_L1_Adipocytes-DS22747;embryo-e9.5d_DS45277;forebrain-e14.5d_DS29586;mBrain-DS11113;mBrain-DS12727;mBrain-DS13612;mBrain-DS14617;mCerebrum-DS14024;mCerebrum-DS14499;mCerebrum-DS14500;mHeart-DS18138;mNIH_3T3-DS16900;mRetina-DS20004;midbrain-e11.5d_DS33935;neuraltube-e10.5d_DS53209;retina-e14.5d_DS28360
chr1	172247795	172247980	111261	3T3_L1_Adipocytes-DS22742;3T3_L1_Adipocytes-DS22747;3T3_L1_PreAdipocytes-DS22637;CH12-DS22536;CH12-DS22542;E14-DS21450;MEL-DS13036;MEL-DS13042;MLL_AF9-DS22977;MN1-DS30610;MN1-DS31588;MN1-DS31645;MN1-DS31652;Muller_Retina_Glia-P12_DS23706;Muller_Retina_Glia-P12_DS27620;Muller_Retina_Glia-P12_DS27625;R1-DS23677;ZhBTc4-DS15236;ZhBTc4-DS15337;ZhBTc4-DS17562;ZhBTc4-DS17616;craniofacial-e10.5d_DS44757;craniofacial-e10.5d_DS53173;craniofacial-e11.5d_DS30064;craniofacial-e14.5d_DS29579;craniofacial-e14.5d_DS29581;embryo-e10.0d_DS53214;embryo-e10.5d_DS28755;embryo-e10.5d_DS28916;embryo-e10d_DS29623;embryo-e11d_DS29237;embryo-e11d_DS29242;embryo-e9.5d_DS45277;forebrain-P0_DS28085;forebrain-d11.5_DS33930;forebrain-e10.5d_DS45292;forebrain-e10.5d_DS53177;forebrain-e11.5d_DS30069;forebrain-e14.5d_DS29586;forebrain-e14.5d_DS37209;heart-e10.5d_DS44773;heart-e10.5d_DS53179;hindbrain-P0_DS28073;hindbrain-P0_DS29484;hindbrain-e10.5d_DS45296;hindbrain-e10.5d_DS53182;hindbrain-e11.5d_DS30057;hindbrain-e11.5d_DS33941;hindbrain-e14.5d_DS28886;hindbrain-e14.5d_DS29591;intestine-e14.5_DS28910;intestine-e14.5_DS29721;limb-e10.5d_DS44776;limb-e10.5d_DS53189;limb-e11.5d_DS30093;limb-e11.5d_DS35114;limb-e14.5d_DS28901;limb-e14.5d_DS29602;lung-e14.5d_DS29609;m416B-DS14099;mA20-DS16695;mATn-DS17070;mATn-DS18848;mATr-DS17077;mATr-DS20149;mB-DS17866;mBrain-DS12727;mCD1-DS17129;mCD1-DS17221;mCD19-DS13845;mCD19-DS16168;mCJ7-DS13094;mCJ7-DS13320;mESC_F4WT-DS17060;mESC_FIKO-DS17063;mESC_FIKO-DS18365;mForelimbBuds-DS18192;mForelimbBuds-DS18275;mHeart-DS18138;mHeart-P0_DS39823;mHeart-P0_DS39828;mHindlimbsBuds-DS18279;mKidney-P0_DS39910;mKidney-P0_DS39926;mLiver-P0_DS39858;mLiver-e11.5_DS30095B;mLung-DS14479;mLung-P0_DS39832;mLung-P0_DS39845;mMesoderm-DS18198;mMesoderm-DS18357;mNIH_3T3-DS16900;mPATSKI-DS15692;mPATSKI-DS15697;mRetina-DS20000;mRetina-DS20004;mStomach-P0_DS39852;mTN-DS13720;mTN-DS16171;mTN-DS17080;mTN-DS17082;mTR-DS13834;mTR-DS17864;mThymus-DS18819;mThymus-DS18890;mfBrain-DS14536;midbrain-P0_DS28061;midbrain-P0_DS29479;midbrain-e10.5d_DS45299;midbrain-e10.5d_DS53205;midbrain-e11.5d_DS33935;midbrain-e14.5d_DS29597;neuraltube-e10.5d_DS53209;neuraltube-e11.5d_DS33945;neuraltube-e11.5d_DS35122;retina-e14.5d_DS28360;retina-e14.5d_DS30009;thymus-P0_DS28064;thymus-P0_DS29715;yolksac-e10.5d_DS45287
chr1	172248100	172248260	111262	PMTPU_10i-DS21968;midbrain-e11.5d_DS33935
chr1	172249170	172249250	111263	MN1-DS31588
chr1	172251323	172251545	111264	PMTPU_10c-DS21963;PMTPU_10i-DS21968
chr1	172256157	172256260	111265	CH12-DS22542
chr1	172261538	172261916	111266	embryo-e10.0d_DS53214;embryo-e10.5d_DS28755;embryo-e10.5d_DS28916;embryo-e10d_DS29623;embryo-e11d_DS29237;embryo-e11d_DS29242;embryo-e9.5d_DS45277;forebrain-d11.5_DS33930;forebrain-e10.5d_DS45292;forebrain-e10.5d_DS53177;forebrain-e14.5d_DS29586;forebrain-e14.5d_DS37209;hindbrain-P0_DS28073;hindbrain-e10.5d_DS45296;hindbrain-e10.5d_DS53182;hindbrain-e11.5d_DS30057;hindbrain-e11.5d_DS33941;hindbrain-e14.5d_DS28886;hindbrain-e14.5d_DS29591;mA20-DS16695;mFibroblast-DS10085;mFibroblast-DS10088;mKidney-DS13948;mKidney-P0_DS39910;mfBrain-DS14536;midbrain-P0_DS29479;midbrain-e10.5d_DS45299;midbrain-e10.5d_DS53205;midbrain-e11.5d_DS33935;midbrain-e14.5d_DS29597;neuraltube-e10.5d_DS53209;neuraltube-e11.5d_DS33945;neuraltube-e11.5d_DS35122
chr1	172262078	172262200	111267
chr1	172263465	172263685	111268	3T3_L1_Adipocytes-DS22742;3T3_L1_Adipocytes-DS22747
chr1	172266040	172266144	111269
chr1	172270480	172270680	111270	ZhBTc4-DS15299;ZhBTc4-DS17562
chr1	172271480	172271512	111271	Muller_Retina_Glia-P12_DS27625;hindbrain-P0_DS29484;hindbrain-e11.5d_DS33941;midbrain-P0_DS28061;midbrain-e10.5d_DS45299
chr1	172271521	172271730	111272	Muller_Retina_Glia-P12_DS27620;Muller_Retina_Glia-P12_DS27625;embryo-e9.5d_DS45277;hindbrain-P0_DS29484;mKidney-DS13948;midbrain-e10.5d_DS45299;midbrain-e11.5d_DS33935
chr1	172271740	172271920	111273	R1-DS23677;ZhBTc4-DS15236;ZhBTc4-DS17616;craniofacial-e10.5d_DS44757;craniofacial-e11.5d_DS30064;embryo-e10.0d_DS53214;embryo-e10.5d_DS28755;embryo-e10.5d_DS28916;embryo-e10d_DS29623;embryo-e11d_DS29237;embryo-e11d_DS29242;embryo-e9.5d_DS45277;forebrain-P0_DS28085;forebrain-d11.5_DS33930;forebrain-e10.5d_DS45292;forebrain-e10.5d_DS53177;forebrain-e11.5d_DS30069;forebrain-e14.5d_DS29586;forebrain-e14.5d_DS37209;hindbrain-P0_DS28073;hindbrain-P0_DS29484;hindbrain-e10.5d_DS45296;hindbrain-e10.5d_DS53182;hindbrain-e11.5d_DS30057;hindbrain-e11.5d_DS33941;hindbrain-e14.5d_DS28886;hindbrain-e14.5d_DS29591;limb-e14.5d_DS28901;limb-e14.5d_DS29602;lung-e14.5d_DS29609;mBrain-DS11113;mBrain-DS11123;mBrain-DS12727;mKidney-DS13948;mKidney-P0_DS39926;mMesoderm-DS18198;mMesoderm-DS18357;mfBrain-DS14536;mfBrain-DS14537;mfBrain-DS15269;mfBrain-DS19690;midbrain-P0_DS28061;midbrain-P0_DS29479;midbrain-e10.5d_DS45299;midbrain-e10.5d_DS53205;midbrain-e11.5d_DS33935;midbrain-e14.5d_DS29597;neuraltube-e11.5d_DS33945;neuraltube-e11.5d_DS35122
chr1	172273500	172273675	111274	MN1-DS31588;Muller_Retina_Glia-P12_DS27620;Muller_Retina_Glia-P12_DS27625;mHeart-DS18138;mHeart-P0_DS39823;mHeart-P0_DS39828;mLung-DS14479;mLung-DS17292;mLung-P0_DS39845;mMuscle_Skeletal-DS18130;mMuscle_Skeletal-DS18892
chr1	172274251	172274460	111275	3T3_L1_Adipocytes-DS22747;embryo-e10.0d_DS53214;embryo-e10d_DS29623;embryo-e9.5d_DS45277;mGenitalFatPad-DS18780;mHeart-DS18138;mKidney-DS13948;mLiver-DS14004;mLiver-DS14005;mLiver-DS14193;mLiver-DS14452;mLiver-DS14455;mLiver-DS14475;mLiver-DS14476;mLiver-DS14605;mLiver-DS14609;mLiver-DS16740;mLiver-DS16853;mLiver-DS19375;mLiver-DS19636;yolksac-e10.5d_DS45287
chr1	172274680	172274900	111276	3T3_L1_Adipocytes-DS22747;E14-DS21450;ZhBTc4-DS15236;ZhBTc4-DS17562;ZhBTc4-DS17616;mCJ7-DS13320;mIntestine_Large-DS19140;mLiver-DS14193;mLiver-DS14605;mLiver-DS14609;mLiver-DS16740;mLiver-DS19636;yolksac-e10.5d_DS45287
chr1	172275180	172275420	111277	intestine-e14.5_DS29721;yolksac-e10.5d_DS45287
chr1	172276408	172276625	111278	mATn-DS17070;mTR-DS17864
chr1	172276636	172276956	111279	CH12-DS22536;MEL-DS13036;MEL-DS13039;PMTPU_10c-DS20655;PMTPU_10c-DS21963;PMTPU_10i-DS21968;mATn-DS17070;mATn-DS18848;mATr-DS20149;mB-DS17866;mB-DS18865;mGER-DS15395;mTN-DS16171;mTN-DS17080;mTR-DS17864;mThymus-DS18819;thymus-P0_DS28064;thymus-P0_DS29715
chr1	172277120	172277200	111280
chr1	172277240	172277500	111281	CH12-DS22536;CH12-DS22542;MEL-DS13036;MEL-DS13039;MEL-DS13042;MLL_AF9-DS22924;MLL_AF9-DS22977;Muller_Retina_Glia-P12_DS27620;Muller_Retina_Glia-P12_DS27625;PMTPU_10c-DS20655;PMTPU_10c-DS21963;PMTPU_10i-DS21968;PMTPU_10i-DS21969;ZhBTc4-DS15860;m416B-DS14099;m416B-DS14104;mA20-DS16690;mA20-DS16695;mATn-DS17070;mATr-DS17077;mATr-DS20149;mB-DS17866;mB-DS17867;mB-DS17948;mB-DS18865;mCD19-DS13845;mCD19-DS16168;mGER-DS15395;mGER-DS15400;mGER-DS15405;mGER-DS15410;mGER-DS15415;mGER-DS15420;mHeart-DS18138;mKidney-DS13948;mLiver-DS14605;mLiver-DS19375;mLiver-P0_DS39858;mLung-DS14479;mLung-DS17292;mLung-P0_DS39845;mSpleen-DS18870;mSpleen-DS18884;mTN-DS13720;mTN-DS16171;mTN-DS17080;mTN-DS17082;mTR-DS13834;mTR-DS17864;mThymus-DS18819;mThymus-DS18890;mTreg-DS16358;mfLiver-DS20666;thymus-P0_DS28064;thymus-P0_DS29715
chr1	172277800	172277864	111282
chr1	172278210	172278394	111283	m416B-DS14099;mCD19-DS16168;mHeart-DS18138
chr1	172278800	172279040	111284	MEL-DS13036;PMTPU_10c-DS21963;thymus-P0_DS29715
chr1	172279999	172280468	111285	MN1-DS30610;MN1-DS31588;MN1-DS31645;MN1-DS31652;Muller_Retina_Glia-P12_DS27620;R1-DS23677;ZhBTc4-DS15236;ZhBTc4-DS15337;ZhBTc4-DS17562;ZhBTc4-DS17616;forebrain-P0_DS28085;hindbrain-P0_DS28073;hindbrain-P0_DS29484;mBrain-DS12727;mESC_FIKO-DS18365;mfBrain-DS14536;midbrain-P0_DS28061
chr1	172280740	172280773	111286	Muller_Retina_Glia-P12_DS27625;m416B-DS14099
chr1	172281657	172281824	111287	3T3_L1_Adipocytes-DS22747;CH12-DS22542;MEL-DS13036;lung-e14.5d_DS29609;mA20-DS16695;mBrain-DS11113;mBrain-DS11128;mBrain-DS12727;mBrain-DS14617;mCerebrum-DS14024;mCerebrum-DS14499;mCerebrum-DS14500;mFatPad-DS14020;mGenitalFatPad-DS18780;mHeart-DS17909;mHeart-DS18138;mKidney-P0_DS39910;mKidney-P0_DS39926;mLung-DS14479;mLung-DS17292;mLung-P0_DS39832;mLung-P0_DS39845;mMuscle_Skeletal-DS18130
chr1	172282013	172282160	111288	3T3_L1_Adipocytes-DS22742;3T3_L1_Adipocytes-DS22747;hindbrain-P0_DS28073;hindbrain-P0_DS29484;lung-e14.5d_DS29609;mBrain-DS12727;mCJ7-DS13320;mHeart-DS18138;mLung-DS14479;mLung-P0_DS39832;mLung-P0_DS39845
chr1	172282499	172282656	111289	MN1-DS31588
chr1	172282910	172283041	111290	3T3_L1_Adipocytes-DS22747;MN1-DS31588;mBrain-DS12727;mCerebellum-DS19087;mHeart-DS18138;mRetina-DS20000
chr1	172283180	172283333	111291	3T3_L1_Adipocytes-DS22747;mBrain-DS12727;mCerebellum-DS19087;mHeart-DS18138;mMuscle_Skeletal-DS18130;mMuscle_Skeletal-DS18892
chr1	172284291	172284455	111292	heart-e10.5d_DS44773;mHeart-DS18138;mMuscle_Skeletal-DS18130;mMuscle_Skeletal-DS18892;mRetina-DS19060;mRetina-DS20000;mRetina-DS20004
chr1	172286528	172286780	111293	ZhBTc4-DS15236;ZhBTc4-DS17562;mATn-DS17070;mTN-DS16171;mTN-DS17080;mTR-DS17864;mThymus-DS18819;thymus-P0_DS29715
chr1	172286840	172287040	111294	Muller_Retina_Glia-P12_DS27625;mTR-DS17864
chr1	172287107	172287198	111295	MLL_AF9-DS22977;PMTPU_10i-DS21968;mA20-DS16695
chr1	172288920	172289171	111296	3T3_L1_PreAdipocytes-DS22637;CH12-DS22542;ZhBTc4-DS15236;mATr-DS20149;mNIH_3T3-DS16900;mPATSKI-DS15697;mTR-DS17864
chr1	172289420	172289704	111297	3T3_L1_PreAdipocytes-DS22637;mPATSKI-DS15692;mPATSKI-DS15697
chr1	172289712	172289912	111298	MEL-DS13036;mATn-DS17070;mATr-DS20149;mIntestine_Large-DS18784;mIntestine_Large-DS19140
chr1	172292940	172293126	111299	3T3_L1_PreAdipocytes-DS22637;MN1-DS31588;MN1-DS31645;Muller_Retina_Glia-P12_DS23706;Muller_Retina_Glia-P12_DS27620;Muller_Retina_Glia-P12_DS27625;mBrain-DS12727;mCerebrum-DS14024;mNIH_3T3-DS16900;mPATSKI-DS15697
chr1	172293555	172293722	111300	mBrain-DS12727;midbrain-P0_DS29479
chr1	172295770	172296160	111301	3T3_L1_Adipocytes-DS22747;craniofacial-e11.5d_DS30064;craniofacial-e14.5d_DS29579;craniofacial-e14.5d_DS29581;forebrain-P0_DS28085;forebrain-e14.5d_DS29586;forebrain-e14.5d_DS37209;hindbrain-P0_DS28073;hindbrain-P0_DS29484;hindbrain-e14.5d_DS28886;hindbrain-e14.5d_DS29591;intestine-e14.5_DS29721;limb-e11.5d_DS30093;limb-e11.5d_DS35114;limb-e14.5d_DS28901;limb-e14.5d_DS29602;lung-e14.5d_DS29609;mBrain-DS11113;mBrain-DS11128;mBrain-DS12727;mForelimbBuds-DS18192;mHeart-DS17909;mHeart-DS18138;mHeart-P0_DS39823;mNIH_3T3-DS16900;mRetina-DS20004;mfBrain-DS14536;mfBrain-DS14537;mfBrain-DS15269;mfBrain-DS19690;midbrain-P0_DS28061;midbrain-P0_DS29479;midbrain-e14.5d_DS29597;neuraltube-e11.5d_DS35122
chr1	172296305	172296591	111302	3T3_L1_Adipocytes-DS22747;PMTPU_10i-DS21968;lung-e14.5d_DS29609;mHeart-DS18138;mMuscle_Skeletal-DS18130
chr1	172296884	172297100	111303	3T3_L1_Adipocytes-DS22742;3T3_L1_Adipocytes-DS22747;hindbrain-P0_DS29484;lung-e14.5d_DS29609;mBrain-DS12727;mFatPad-DS14020;mFatPad-DS14021;mGenitalFatPad-DS18780;mHeart-DS17909;mHeart-DS18138;mLiver-DS14605;mLung-DS14479;mLung-P0_DS39832;mLung-P0_DS39845;mMuscle_Skeletal-DS18130;mMuscle_Skeletal-DS18892;mfBrain-DS14536
chr1	172297220	172297440	111304	hindbrain-P0_DS29484;hindbrain-e10.5d_DS53182;lung-e14.5d_DS29609;mBrain-DS12727;mCerebellum-DS19087;mHeart-DS17909;mHeart-DS18138;mLung-P0_DS39832;mLung-P0_DS39845;mMuscle_Skeletal-DS18130;mMuscle_Skeletal-DS18892;mfBrain-DS14536;midbrain-P0_DS29479
chr1	172297580	172297952	111305	3T3_L1_Adipocytes-DS22747;craniofacial-e10.5d_DS53173;embryo-e10d_DS29623;heart-e10.5d_DS53179;intestine-e14.5_DS28910;mBrain-DS12727;mKidney-P0_DS39910;mfBrain-DS14536;midbrain-e10.5d_DS45299
chr1	172297963	172298180	111306	3T3_L1_Adipocytes-DS22742;3T3_L1_Adipocytes-DS22747;MN1-DS31652;Muller_Retina_Glia-P12_DS23706;Muller_Retina_Glia-P12_DS27620;ZhBTc4-DS17562;craniofacial-e10.5d_DS44757;craniofacial-e10.5d_DS53173;craniofacial-e11.5d_DS30064;craniofacial-e14.5d_DS29579;craniofacial-e14.5d_DS29581;embryo-e10.0d_DS53214;embryo-e10.5d_DS28755;embryo-e10.5d_DS28916;embryo-e10d_DS29623;embryo-e11d_DS29237;embryo-e11d_DS29242;embryo-e9.5d_DS45277;forebrain-P0_DS28085;forebrain-d11.5_DS33930;forebrain-e10.5d_DS45292;forebrain-e10.5d_DS53177;forebrain-e14.5d_DS29586;forebrain-e14.5d_DS37209;heart-e10.5d_DS44773;heart-e10.5d_DS53179;hindbrain-P0_DS28073;hindbrain-P0_DS29484;hindbrain-e10.5d_DS45296;hindbrain-e10.5d_DS53182;hindbrain-e11.5d_DS30057;hindbrain-e11.5d_DS33941;hindbrain-e14.5d_DS29591;intestine-e14.5_DS28910;intestine-e14.5_DS29721;limb-e10.5d_DS44776;limb-e10.5d_DS53189;limb-e11.5d_DS30093;limb-e11.5d_DS35114;limb-e14.5d_DS28901;limb-e14.5d_DS29602;lung-e14.5d_DS29609;mBrain-DS11113;mBrain-DS12727;mCerebrum-DS14024;mForelimbBuds-DS18192;mHeart-DS17909;mHeart-DS18138;mHeart-P0_DS39823;mHeart-P0_DS39828;mKidney-DS13948;mKidney-P0_DS39910;mKidney-P0_DS39926;mLung-DS14479;mLung-P0_DS39832;mLung-P0_DS39845;mMesoderm-DS18198;mMuscle_Skeletal-DS18130;mMuscle_Skeletal-DS18892;mRetina-DS20004;mStomach-P0_DS39849;mStomach-P0_DS39852;mfBrain-DS14536;midbrain-P0_DS28061;midbrain-P0_DS29479;midbrain-e10.5d_DS45299;midbrain-e10.5d_DS53205;midbrain-e14.5d_DS29597;neuraltube-e10.5d_DS53209;neuraltube-e11.5d_DS33945;neuraltube-e11.5d_DS35122;retina-e14.5d_DS28360;retina-e14.5d_DS30009;yolksac-e10.5d_DS45287
chr1	172298320	172298500	111307	craniofacial-e14.5d_DS29581;limb-e14.5d_DS28901;lung-e14.5d_DS29609;mBrain-DS12727;midbrain-e11.5d_DS33935
chr1	172299580	172299889	111308	Muller_Retina_Glia-P12_DS27620;Muller_Retina_Glia-P12_DS27625;hindbrain-P0_DS29484;hindbrain-e11.5d_DS30057;mBrain-DS12727;mHeart-DS18138;mHeart-P0_DS39823
chr1	172300280	172300464	111309	3T3_L1_Adipocytes-DS22747;3T3_L1_PreAdipocytes-DS22637;MLL_AF9-DS22977;MN1-DS30610;MN1-DS31588;MN1-DS31645;MN1-DS31652;ZhBTc4-DS15236;ZhBTc4-DS17562;ZhBTc4-DS17616;craniofacial-e10.5d_DS44757;embryo-e10.5d_DS28755;hindbrain-P0_DS29484;limb-e11.5d_DS30093;m416B-DS14099;mBrain-DS12727;mHeart-DS17909;mHeart-DS18138;mHeart-P0_DS39823;mKidney-DS13948;mMesoderm-DS18198;mMuscle_Skeletal-DS18130;mMuscle_Skeletal-DS18892;mNIH_3T3-DS16900;retina-e14.5d_DS28360;retina-e14.5d_DS30009
chr1	172300705	172300980	111310	ZhBTc4-DS15236;ZhBTc4-DS17562;craniofacial-e10.5d_DS44757;embryo-e10.5d_DS28755
chr1	172301040	172301260	111311	R1-DS23677;hindbrain-e10.5d_DS53182;hindbrain-e11.5d_DS30057;limb-e11.5d_DS35114;lung-e14.5d_DS29609;mCJ7-DS13320
chr1	172301325	172301520	111312	R1-DS23677;ZhBTc4-DS15236;ZhBTc4-DS15337;ZhBTc4-DS17562;ZhBTc4-DS17616;craniofacial-e10.5d_DS44757;craniofacial-e11.5d_DS30064;craniofacial-e14.5d_DS29579;craniofacial-e14.5d_DS29581;embryo-e10.0d_DS53214;embryo-e10.5d_DS28755;embryo-e10.5d_DS28916;embryo-e10d_DS29623;embryo-e11d_DS29237;embryo-e11d_DS29242;forebrain-e14.5d_DS29586;hindbrain-P0_DS28073;hindbrain-P0_DS29484;hindbrain-e10.5d_DS53182;hindbrain-e11.5d_DS30057;hindbrain-e14.5d_DS29591;limb-e11.5d_DS30093;limb-e11.5d_DS35114;limb-e14.5d_DS28901;limb-e14.5d_DS29602;lung-e14.5d_DS29609;mBrain-DS12727;mCJ7-DS13320;mForelimbBuds-DS18192;mHeart-DS17909;mHeart-DS18138;mMesoderm-DS18198;mMesoderm-DS18357;mMuscle_Skeletal-DS18130;mNIH_3T3-DS16900;mPATSKI-DS15697;mRetina-DS20004;mfBrain-DS14536;midbrain-P0_DS29479;midbrain-e10.5d_DS53205;midbrain-e14.5d_DS29597;neuraltube-e11.5d_DS33945;retina-e14.5d_DS30009
chr1	172302473	172302640	111313	MEL-DS13036;MEL-DS13042;MLL_AF9-DS22977;PMTPU_10c-DS20655;PMTPU_10c-DS21963;PMTPU_10i-DS21968;PMTPU_10i-DS21969;craniofacial-e10.5d_DS44757;forebrain-e11.5d_DS30069;limb-e11.5d_DS30093;limb-e11.5d_DS35114;m416B-DS14099;mA20-DS16695;mB-DS17866
chr1	172302908	172303180	111314	MEL-DS13036;MLL_AF9-DS22977;Muller_Retina_Glia-P12_DS23706;PMTPU_10c-DS21963;PMTPU_10i-DS21969;craniofacial-e10.5d_DS44757;craniofacial-e10.5d_DS53173;craniofacial-e11.5d_DS30064;embryo-e10.0d_DS53214;embryo-e10.5d_DS28755;embryo-e10.5d_DS28916;embryo-e10d_DS29623;embryo-e11d_DS29237;embryo-e11d_DS29242;embryo-e9.5d_DS45277;forebrain-d11.5_DS33930;forebrain-e10.5d_DS45292;forebrain-e10.5d_DS53177;forebrain-e11.5d_DS30069;hindbrain-e10.5d_DS45296;hindbrain-e10.5d_DS53182;hindbrain-e11.5d_DS30057;hindbrain-e11.5d_DS33941;hindbrain-e14.5d_DS29591;limb-e10.5d_DS44776;limb-e10.5d_DS53189;limb-e11.5d_DS30093;limb-e11.5d_DS35114;mForelimbBuds-DS18192;mForelimbBuds-DS18275;mHindlimbsBuds-DS18279;mMesoderm-DS18198;mMesoderm-DS18357;mfBrain-DS14536;midbrain-e10.5d_DS45299;midbrain-e10.5d_DS53205;neuraltube-e10.5d_DS53209;neuraltube-e11.5d_DS33945;neuraltube-e11.5d_DS35122;retina-e14.5d_DS30009;yolksac-e10.5d_DS45287
chr1	172303344	172303720	111315	3T3_L1_Adipocytes-DS22747;MEL-DS13036;PMTPU_10i-DS21968;PMTPU_10i-DS21969
chr1	172303744	172303860	111316	MEL-DS13036;PMTPU_10i-DS21969
chr1	172303880	172304320	111317	MEL-DS13036;PMTPU_10c-DS21963;PMTPU_10i-DS21968;PMTPU_10i-DS21969
chr1	172304580	172304800	111318	MEL-DS13036;MEL-DS13039;MEL-DS13042;MLL_AF9-DS22977;PMTPU_10c-DS20655;PMTPU_10c-DS21963;PMTPU_10i-DS21968;forebrain-e11.5d_DS30069;heart-e10.5d_DS53179;hindbrain-e11.5d_DS30057;m416B-DS14099;mBrain-DS12727;mGER-DS15395;mGER-DS15400;mGER-DS15405;mGER-DS15415;mGER-DS15420;mHeart-P0_DS39823;mLiver-P0_DS39858;mLiver-e11.5_DS30095B;mStomach-P0_DS39849;mStomach-P0_DS39852
chr1	172305160	172305460	111319	MEL-DS13036;MEL-DS13042;PMTPU_10c-DS20655;PMTPU_10c-DS21963;PMTPU_10i-DS21968;PMTPU_10i-DS21969;m416B-DS14099;mATn-DS17070
chr1	172305500	172305720	111320	PMTPU_10i-DS21969;mATn-DS17070;mATr-DS20149
chr1	172305740	172305940	111321	3T3_L1_PreAdipocytes-DS22637;CH12-DS22542;MEL-DS13036;MLL_AF9-DS22924;MLL_AF9-DS22977;MN1-DS31588;MN1-DS31645;PMTPU_10c-DS20655;PMTPU_10c-DS21963;PMTPU_10i-DS21968;PMTPU_10i-DS21969;R1-DS23677;ZhBTc4-DS15236;ZhBTc4-DS17562;ZhBTc4-DS17616;embryo-e10.5d_DS28755;embryo-e10.5d_DS28916;embryo-e10d_DS29623;embryo-e11d_DS29242;forebrain-e11.5d_DS30069;hindbrain-e11.5d_DS30057;limb-e14.5d_DS28901;lung-e14.5d_DS29609;m416B-DS14099;mA20-DS16695;mATn-DS17070;mATr-DS20149;mB-DS17866;mCD19-DS16168;mCJ7-DS13320;mKidney-P0_DS39910;mKidney-P0_DS39926;mLiver-P0_DS39858;mLung-DS14479;mLung-P0_DS39845;mNIH_3T3-DS16900;mRetina-DS20004;mTN-DS16171;mTN-DS17080;mTR-DS17864;mThymus-DS18819;retina-e14.5d_DS28360;retina-e14.5d_DS30009;thymus-P0_DS28064;thymus-P0_DS29715
chr1	172306260	172306500	111322	3T3_L1_PreAdipocytes-DS22637;CH12-DS22542;MEL-DS13036;MLL_AF9-DS22924;MLL_AF9-DS22977;Muller_Retina_Glia-P12_DS27620;Muller_Retina_Glia-P12_DS27625;PMTPU_10c-DS20655;PMTPU_10c-DS21963;PMTPU_10i-DS21968;m416B-DS14099;m416B-DS14104;mATn-DS17070;mATn-DS18848;mATr-DS17077;mATr-DS20149;mB-DS17866;mBrain-DS12727;mCD19-DS16168;mHeart-DS18138;mKidney-DS13948;mLiver-P0_DS39858;mLung-DS14479;mTN-DS13720;mTN-DS16171;mTN-DS17080;mTR-DS17864;mThymus-DS18819;thymus-P0_DS28064;thymus-P0_DS29715
chr1	172306600	172306860	111323	mATr-DS20149;mBrain-DS12727;mCD19-DS16168;mTN-DS16171;mTN-DS17080;mTR-DS17864;mThymus-DS18819
chr1	172306940	172307260	111324	3T3_L1_Adipocytes-DS22747;Muller_Retina_Glia-P12_DS27620;hindbrain-P0_DS29484;mBrain-DS12727;mCerebellum-DS14034;mCerebellum-DS19087;mFibroblast-DS10085;mFibroblast-DS10088;mKidney-P0_DS39926;mLung-DS14479;mTN-DS16171;mfBrain-DS14536
chr1	172307366	172307507	111325	mTN-DS16171;mTN-DS17080
chr1	172307980	172308280	111326	3T3_L1_PreAdipocytes-DS22637;CH12-DS22542;MLL_AF9-DS22977;Muller_Retina_Glia-P12_DS23706;Muller_Retina_Glia-P12_DS27620;Muller_Retina_Glia-P12_DS27625;PMTPU_10i-DS21968;ZhBTc4-DS15236;ZhBTc4-DS17562;craniofacial-e14.5d_DS29579;craniofacial-e14.5d_DS29581;embryo-e10.5d_DS28755;forebrain-e11.5d_DS30069;forebrain-e14.5d_DS29586;forebrain-e14.5d_DS37209;hindbrain-P0_DS28073;hindbrain-P0_DS29484;hindbrain-e11.5d_DS30057;intestine-e14.5_DS28910;intestine-e14.5_DS29721;limb-e10.5d_DS44776;limb-e11.5d_DS30093;limb-e11.5d_DS35114;limb-e14.5d_DS28901;limb-e14.5d_DS29602;lung-e14.5d_DS29609;m3134-DS8497;m416B-DS14099;mATr-DS20149;mBrain-DS12727;mFatPad-DS14020;mFatPad-DS14021;mFibroblast-DS10085;mFibroblast-DS10088;mForelimbBuds-DS18192;mForelimbBuds-DS18275;mGenitalFatPad-DS18780;mIntestine_Large-DS18784;mIntestine_Large-DS19140;mKidney-DS13948;mKidney-P0_DS39910;mKidney-P0_DS39926;mLiver-DS14005;mLiver-DS14193;mLiver-DS14452;mLiver-DS14455;mLiver-DS14475;mLiver-DS14476;mLiver-DS14605;mLiver-DS14609;mLiver-DS16740;mLiver-DS16853;mLiver-DS19375;mLiver-DS19636;mLiver-P0_DS39858;mLung-DS14479;mLung-DS14480;mLung-DS17292;mLung-P0_DS39832;mLung-P0_DS39845;mNIH_3T3-DS16900;mNIH_3T3-DS16909;mPATSKI-DS15692;mPATSKI-DS15697;mStomach-P0_DS39849;mStomach-P0_DS39852;mTN-DS16171;mThymus-DS18819;mfBrain-DS14536;midbrain-P0_DS29479;yolksac-e10.5d_DS45287
chr1	172308297	172308340	111327	forebrain-e11.5d_DS30069;intestine-e14.5_DS28910;limb-e10.5d_DS44776
chr1	172308520	172308692	111328	Muller_Retina_Glia-P12_DS23706;Muller_Retina_Glia-P12_DS27620;Muller_Retina_Glia-P12_DS27625;forebrain-P0_DS28085;hindbrain-P0_DS28073;hindbrain-P0_DS29484;hindbrain-e14.5d_DS29591;mBrain-DS12727;mFibroblast-DS10088;mLung-DS14479;mStomach-P0_DS39849;midbrain-P0_DS29479
chr1	172308921	172309412	111329	mATr-DS20149;mTN-DS16171;mTN-DS17080;mThymus-DS18819;thymus-P0_DS28064;yolksac-e10.5d_DS45287
chr1	172309440	172309669	111330	MEL-DS13042;embryo-e10d_DS29623;hindbrain-e11.5d_DS33941;intestine-e14.5_DS29721;limb-e10.5d_DS53189;mForelimbBuds-DS18192;mIntestine_Large-DS19140;midbrain-e10.5d_DS45299
chr1	172309752	172309980	111331	3T3_L1_Adipocytes-DS22742;3T3_L1_Adipocytes-DS22747;3T3_L1_PreAdipocytes-DS22637;3T3_L1_PreAdipocytes-DS22642;CH12-DS22536;CH12-DS22542;E14-DS21450;MEL-DS13036;MEL-DS13039;MEL-DS13042;MLL_AF9-DS22924;MLL_AF9-DS22977;MN1-DS30610;MN1-DS31588;MN1-DS31645;MN1-DS31652;Muller_Retina_Glia-P12_DS23706;Muller_Retina_Glia-P12_DS27620;Muller_Retina_Glia-P12_DS27625;PMTPU_10c-DS20655;PMTPU_10c-DS21963;PMTPU_10i-DS21968;PMTPU_10i-DS21969;R1-DS23677;R1-DS23701;ZhBTc4-DS15236;ZhBTc4-DS15337;ZhBTc4-DS15497;ZhBTc4-DS15860;ZhBTc4-DS17562;ZhBTc4-DS17616;craniofacial-e10.5d_DS44757;craniofacial-e10.5d_DS53173;craniofacial-e11.5d_DS30064;craniofacial-e14.5d_DS29579;craniofacial-e14.5d_DS29581;embryo-e10.0d_DS53214;embryo-e10.5d_DS28755;embryo-e10.5d_DS28916;embryo-e10d_DS29623;embryo-e11d_DS29237;embryo-e11d_DS29242;embryo-e9.5d_DS45277;forebrain-P0_DS28085;forebrain-e10.5d_DS45292;forebrain-e10.5d_DS53177;forebrain-e11.5d_DS30069;forebrain-e14.5d_DS29586;forebrain-e14.5d_DS37209;heart-e10.5d_DS44773;heart-e10.5d_DS53179;hindbrain-P0_DS28073;hindbrain-P0_DS29484;hindbrain-e10.5d_DS53182;hindbrain-e11.5d_DS30057;hindbrain-e11.5d_DS33941;hindbrain-e14.5d_DS28886;hindbrain-e14.5d_DS29591;limb-e10.5d_DS44776;limb-e10.5d_DS53189;limb-e11.5d_DS30093;limb-e11.5d_DS35114;limb-e14.5d_DS28901;limb-e14.5d_DS29602;lung-e14.5d_DS29609;m416B-DS14099;m416B-DS14104;mA20-DS16690;mA20-DS16695;mATn-DS17070;mATn-DS18848;mATr-DS17077;mATr-DS20149;mB-DS17866;mB-DS17867;mB-DS17948;mB-DS18865;mBrain-DS11113;mBrain-DS11123;mBrain-DS11128;mBrain-DS12727;mBrain-DS13612;mBrain-DS14445;mBrain-DS14617;mCD1-DS17129;mCD1-DS17221;mCD19-DS13845;mCD19-DS16168;mCJ7-DS13094;mCJ7-DS13320;mCerebellum-DS14033;mCerebellum-DS14034;mCerebellum-DS19087;mCerebrum-DS14024;mCerebrum-DS14499;mCerebrum-DS14500;mESC_F4WT-DS17060;mESC_F4WT-DS17613;mESC_FIKO-DS17063;mFatPad-DS14020;mFibroblast-DS10085;mFibroblast-DS10088;mForelimbBuds-DS18192;mForelimbBuds-DS18275;mGER-DS15395;mGER-DS15400;mGER-DS15405;mGER-DS15410;mGER-DS15415;mGER-DS15420;mGenitalFatPad-DS18780;mHeart-DS17909;mHeart-DS18138;mHeart-P0_DS39823;mHeart-P0_DS39828;mHindlimbsBuds-DS18279;mIntestine_Large-DS18784;mIntestine_Large-DS19140;mKidney-DS13948;mKidney-DS17298;mKidney-P0_DS39910;mKidney-P0_DS39926;mLiver-DS14005;mLiver-DS14193;mLiver-DS14452;mLiver-DS14455;mLiver-DS14475;mLiver-DS14476;mLiver-DS14605;mLiver-DS14609;mLiver-DS16740;mLiver-DS16853;mLiver-DS16858;mLiver-DS19375;mLiver-DS19636;mLiver-P0_DS39858;mLung-DS14479;mLung-DS14480;mLung-DS17292;mLung-P0_DS39832;mLung-P0_DS39845;mMesoderm-DS18198;mMesoderm-DS18357;mMuscle_Skeletal-DS18130;mMuscle_Skeletal-DS18892;mNIH_3T3-DS16900;mNIH_3T3-DS16909;mPATSKI-DS15692;mPATSKI-DS15697;mRetina-DS19060;mRetina-DS20000;mRetina-DS20004;mSpleen-DS18870;mSpleen-DS18884;mStomach-P0_DS39849;mStomach-P0_DS39852;mTN-DS16171;mTN-DS17080;mTR-DS13834;mTR-DS17864;mThymus-DS18819;mThymus-DS18890;mTreg-DS16358;mfBrain-DS14536;mfBrain-DS14537;mfBrain-DS15269;mfBrain-DS19690;mfLiver-DS19246;mfLiver-DS20666;midbrain-P0_DS29479;midbrain-e10.5d_DS53205;midbrain-e11.5d_DS33935;midbrain-e14.5d_DS29597;neuraltube-e11.5d_DS33945;neuraltube-e11.5d_DS35122;retina-e14.5d_DS28360;retina-e14.5d_DS30009;thymus-P0_DS28064;thymus-P0_DS29715
chr1	172310160	172310352	111332	3T3_L1_Adipocytes-DS22742;3T3_L1_Adipocytes-DS22747;3T3_L1_PreAdipocytes-DS22637;3T3_L1_PreAdipocytes-DS22642;CH12-DS22536;CH12-DS22542;E14-DS18505;E14-DS21450;MEL-DS13036;MEL-DS13039;MEL-DS13042;MLL_AF9-DS22924;MLL_AF9-DS22977;MN1-DS30610;MN1-DS31588;MN1-DS31645;MN1-DS31652;Muller_Retina_Glia-P12_DS23706;Muller_Retina_Glia-P12_DS27620;Muller_Retina_Glia-P12_DS27625;PMTPU_10c-DS20655;PMTPU_10c-DS21963;PMTPU_10i-DS21968;PMTPU_10i-DS21969;R1-DS23677;R1-DS23701;ZhBTc4-DS15236;ZhBTc4-DS15299;ZhBTc4-DS15337;ZhBTc4-DS15497;ZhBTc4-DS15860;ZhBTc4-DS17562;ZhBTc4-DS17616;craniofacial-e10.5d_DS44757;craniofacial-e10.5d_DS53173;craniofacial-e11.5d_DS30064;craniofacial-e14.5d_DS29579;craniofacial-e14.5d_DS29581;embryo-e10.0d_DS53214;embryo-e10.5d_DS28755;embryo-e10.5d_DS28916;embryo-e10d_DS29623;embryo-e11d_DS29237;embryo-e11d_DS29242;embryo-e9.5d_DS45277;forebrain-P0_DS28085;forebrain-d11.5_DS33930;forebrain-e10.5d_DS45292;forebrain-e10.5d_DS53177;forebrain-e11.5d_DS30069;forebrain-e14.5d_DS29586;forebrain-e14.5d_DS37209;heart-e10.5d_DS44773;heart-e10.5d_DS53179;hindbrain-P0_DS28073;hindbrain-P0_DS29484;hindbrain-e10.5d_DS45296;hindbrain-e10.5d_DS53182;hindbrain-e11.5d_DS30057;hindbrain-e11.5d_DS33941;hindbrain-e14.5d_DS28886;hindbrain-e14.5d_DS29591;intestine-e14.5_DS28910;intestine-e14.5_DS29721;limb-e10.5d_DS44776;limb-e10.5d_DS53189;limb-e11.5d_DS30093;limb-e11.5d_DS35114;limb-e14.5d_DS28901;limb-e14.5d_DS29602;lung-e14.5d_DS29609;m3134-DS8368;m3134-DS8497;m416B-DS14099;m416B-DS14104;mA20-DS16690;mA20-DS16695;mATn-DS17070;mATn-DS18848;mATr-DS17077;mATr-DS20149;mB-DS17866;mB-DS17867;mB-DS17948;mB-DS18865;mBrain-DS11113;mBrain-DS11123;mBrain-DS11128;mBrain-DS12727;mBrain-DS13612;mBrain-DS14445;mBrain-DS14617;mCD1-DS17129;mCD1-DS17221;mCD19-DS13845;mCD19-DS16168;mCJ7-DS13094;mCJ7-DS13320;mCerebellum-DS14033;mCerebellum-DS14034;mCerebellum-DS19087;mCerebrum-DS14024;mCerebrum-DS14499;mCerebrum-DS14500;mESC_F4WT-DS17060;mESC_F4WT-DS17613;mESC_FIKO-DS17063;mESC_FIKO-DS18365;mFibroblast-DS10085;mFibroblast-DS10088;mForelimbBuds-DS18192;mForelimbBuds-DS18275;mGER-DS15395;mGER-DS15400;mGER-DS15405;mGER-DS15410;mGER-DS15415;mGER-DS15420;mGenitalFatPad-DS18780;mHeart-DS17909;mHeart-DS18138;mHeart-P0_DS39823;mHeart-P0_DS39828;mHindlimbsBuds-DS18279;mIntestine_Large-DS18784;mIntestine_Large-DS19140;mKidney-DS13948;mKidney-DS17298;mKidney-P0_DS39910;mKidney-P0_DS39926;mLiver-DS14004;mLiver-DS14005;mLiver-DS14193;mLiver-DS14452;mLiver-DS14455;mLiver-DS14475;mLiver-DS14476;mLiver-DS14605;mLiver-DS14609;mLiver-DS16740;mLiver-DS16853;mLiver-DS16858;mLiver-DS19375;mLiver-DS19636;mLiver-P0_DS39858;mLiver-e11.5_DS30095B;mLung-DS14479;mLung-DS14480;mLung-DS17292;mLung-P0_DS39832;mLung-P0_DS39845;mMesoderm-DS18198;mMesoderm-DS18357;mMuscle_Skeletal-DS18130;mMuscle_Skeletal-DS18892;mNIH_3T3-DS16900;mNIH_3T3-DS16909;mPATSKI-DS15692;mPATSKI-DS15697;mRetina-DS19060;mRetina-DS20000;mRetina-DS20004;mSpleen-DS18870;mSpleen-DS18884;mStomach-P0_DS39849;mStomach-P0_DS39852;mTN-DS13720;mTN-DS16171;mTN-DS17080;mTN-DS17082;mTR-DS13834;mTR-DS17864;mThymus-DS18819;mThymus-DS18890;mTreg-DS16358;mfBrain-DS14536;mfBrain-DS14537;mfBrain-DS15269;mfBrain-DS19690;mfLiver-DS19246;mfLiver-DS20666;midbrain-P0_DS28061;midbrain-P0_DS29479;midbrain-e10.5d_DS45299;midbrain-e10.5d_DS53205;midbrain-e14.5d_DS29597;neuraltube-e10.5d_DS53209;neuraltube-e11.5d_DS33945;neuraltube-e11.5d_DS35122;retina-e14.5d_DS28360;retina-e14.5d_DS30009;thymus-P0_DS28064;thymus-P0_DS29715;yolksac-e10.5d_DS45287
chr1	172310460	172310820	111333	PMTPU_10i-DS21969;mATn-DS17070;mIntestine_Large-DS19140;mTN-DS13720;mTR-DS13834;mTR-DS17864;mThymus-DS18890;mTreg-DS16358;thymus-P0_DS28064;thymus-P0_DS29715
chr1	172311230	172311500	111334	MEL-DS13036;MEL-DS13039;MEL-DS13042;MLL_AF9-DS22924;MLL_AF9-DS22977;PMTPU_10c-DS20655;PMTPU_10c-DS21963;PMTPU_10i-DS21968;ZhBTc4-DS17562;craniofacial-e10.5d_DS44757;craniofacial-e10.5d_DS53173;craniofacial-e14.5d_DS29581;embryo-e10.0d_DS53214;embryo-e10d_DS29623;embryo-e9.5d_DS45277;forebrain-d11.5_DS33930;forebrain-e10.5d_DS45292;forebrain-e11.5d_DS30069;heart-e10.5d_DS44773;heart-e10.5d_DS53179;hindbrain-e11.5d_DS30057;intestine-e14.5_DS28910;intestine-e14.5_DS29721;limb-e10.5d_DS44776;limb-e10.5d_DS53189;limb-e11.5d_DS30093;m416B-DS14104;mGER-DS15395;mGER-DS15400;mGER-DS15405;mGER-DS15410;mGER-DS15415;mGER-DS15420;mLiver-DS14193;mLiver-DS14476;mLiver-e11.5_DS30095B;mPATSKI-DS15692;mStomach-P0_DS39852;midbrain-P0_DS28061;midbrain-e10.5d_DS45299;midbrain-e10.5d_DS53205;midbrain-e11.5d_DS33935;neuraltube-e10.5d_DS53209;retina-e14.5d_DS30009;thymus-P0_DS29715
chr1	172311505	172311766	111335	3T3_L1_PreAdipocytes-DS22637;3T3_L1_PreAdipocytes-DS22642;CH12-DS22542;E14-DS18505;E14-DS21450;MEL-DS13036;MEL-DS13039;MEL-DS13042;MN1-DS30610;MN1-DS31588;MN1-DS31645;MN1-DS31652;Muller_Retina_Glia-P12_DS23706;Muller_Retina_Glia-P12_DS27620;Muller_Retina_Glia-P12_DS27625;PMTPU_10i-DS21968;PMTPU_10i-DS21969;R1-DS23677;R1-DS23701;ZhBTc4-DS15236;ZhBTc4-DS15299;ZhBTc4-DS15337;ZhBTc4-DS15497;ZhBTc4-DS15860;ZhBTc4-DS17562;ZhBTc4-DS17616;craniofacial-e10.5d_DS44757;craniofacial-e10.5d_DS53173;craniofacial-e11.5d_DS30064;craniofacial-e14.5d_DS29579;craniofacial-e14.5d_DS29581;embryo-e10.0d_DS53214;embryo-e10.5d_DS28755;embryo-e10.5d_DS28916;embryo-e10d_DS29623;embryo-e11d_DS29237;embryo-e11d_DS29242;embryo-e9.5d_DS45277;forebrain-P0_DS28085;forebrain-d11.5_DS33930;forebrain-e10.5d_DS45292;forebrain-e11.5d_DS30069;forebrain-e14.5d_DS29586;forebrain-e14.5d_DS37209;heart-e10.5d_DS53179;hindbrain-P0_DS28073;hindbrain-P0_DS29484;hindbrain-e10.5d_DS45296;hindbrain-e10.5d_DS53182;hindbrain-e11.5d_DS33941;hindbrain-e14.5d_DS28886;hindbrain-e14.5d_DS29591;intestine-e14.5_DS28910;intestine-e14.5_DS29721;limb-e10.5d_DS44776;limb-e10.5d_DS53189;limb-e11.5d_DS30093;limb-e11.5d_DS35114;limb-e14.5d_DS28901;limb-e14.5d_DS29602;lung-e14.5d_DS29609;m3134-DS8368;m3134-DS8497;m416B-DS14099;m416B-DS14104;mATn-DS17070;mATr-DS17077;mATr-DS20149;mB-DS17866;mB-DS17948;mB-DS18865;mBrain-DS11113;mBrain-DS11123;mBrain-DS11128;mBrain-DS12727;mBrain-DS13612;mBrain-DS14445;mBrain-DS14617;mCD19-DS13845;mCD19-DS16168;mCJ7-DS13094;mCJ7-DS13320;mCerebellum-DS14033;mCerebellum-DS14034;mCerebellum-DS19087;mCerebrum-DS14024;mCerebrum-DS14499;mCerebrum-DS14500;mESC_F4WT-DS17060;mESC_F4WT-DS17613;mESC_FIKO-DS17063;mESC_FIKO-DS18365;mFatPad-DS14020;mFatPad-DS14021;mFibroblast-DS10085;mFibroblast-DS10088;mForelimbBuds-DS18192;mGER-DS15395;mGER-DS15400;mGER-DS15410;mGER-DS15420;mGenitalFatPad-DS18780;mHeart-DS17909;mHeart-DS18138;mHeart-P0_DS39823;mHeart-P0_DS39828;mIntestine_Large-DS18784;mIntestine_Large-DS19140;mKidney-DS13948;mKidney-DS17298;mKidney-P0_DS39910;mKidney-P0_DS39926;mLiver-DS14004;mLiver-DS14005;mLiver-DS14193;mLiver-DS14452;mLiver-DS14455;mLiver-DS14475;mLiver-DS14476;mLiver-DS14605;mLiver-DS14609;mLiver-DS16740;mLiver-DS16853;mLiver-DS16858;mLiver-DS19375;mLiver-DS19636;mLiver-P0_DS39858;mLiver-e11.5_DS30095B;mLung-DS14479;mLung-DS14480;mLung-DS17292;mLung-P0_DS39832;mLung-P0_DS39845;mMuscle_Skeletal-DS18130;mMuscle_Skeletal-DS18892;mNIH_3T3-DS16900;mNIH_3T3-DS16909;mPATSKI-DS15692;mPATSKI-DS15697;mRetina-DS20004;mSpleen-DS18870;mSpleen-DS18884;mStomach-P0_DS39849;mStomach-P0_DS39852;mTN-DS13720;mTN-DS16171;mTN-DS17080;mTN-DS17082;mTR-DS13834;mTR-DS17864;mThymus-DS18819;mThymus-DS18890;mfBrain-DS14536;mfBrain-DS19690;mfLiver-DS19246;mfLiver-DS20666;midbrain-P0_DS28061;midbrain-P0_DS29479;midbrain-e10.5d_DS45299;midbrain-e10.5d_DS53205;midbrain-e11.5d_DS33935;midbrain-e14.5d_DS29597;neuraltube-e10.5d_DS53209;neuraltube-e11.5d_DS33945;neuraltube-e11.5d_DS35122;retina-e14.5d_DS30009;thymus-P0_DS28064;yolksac-e10.5d_DS45287
chr1	172311909	172312120	111336	MEL-DS13036;MEL-DS13039;MEL-DS13042;PMTPU_10i-DS21969;ZhBTc4-DS15860;craniofacial-e11.5d_DS30064;embryo-e10.5d_DS28916;hindbrain-P0_DS28073;hindbrain-e14.5d_DS28886;lung-e14.5d_DS29609;mATn-DS18848;mCD19-DS13845;mGER-DS15395;mGER-DS15405;mGER-DS15410;mHeart-P0_DS39823;mKidney-P0_DS39910;mLung-DS17292;mPATSKI-DS15692;mRetina-DS19060;mTR-DS13834;mThymus-DS18819;mTreg-DS16358;mfBrain-DS19690;thymus-P0_DS29715
chr1	172312167	172312416	111337	3T3_L1_Adipocytes-DS22742;3T3_L1_Adipocytes-DS22747;3T3_L1_PreAdipocytes-DS22637;3T3_L1_PreAdipocytes-DS22642;CH12-DS22536;CH12-DS22542;E14-DS21450;MEL-DS13036;MEL-DS13039;MEL-DS13042;MLL_AF9-DS22924;MLL_AF9-DS22977;MN1-DS30610;MN1-DS31588;MN1-DS31645;MN1-DS31652;Muller_Retina_Glia-P12_DS23706;Muller_Retina_Glia-P12_DS27620;Muller_Retina_Glia-P12_DS27625;PMTPU_10c-DS20655;PMTPU_10c-DS21963;PMTPU_10i-DS21968;R1-DS23677;R1-DS23701;ZhBTc4-DS15236;ZhBTc4-DS15299;ZhBTc4-DS15337;ZhBTc4-DS15497;ZhBTc4-DS17562;ZhBTc4-DS17616;craniofacial-e10.5d_DS44757;craniofacial-e10.5d_DS53173;craniofacial-e11.5d_DS30064;craniofacial-e14.5d_DS29579;craniofacial-e14.5d_DS29581;embryo-e10.0d_DS53214;embryo-e10.5d_DS28755;embryo-e10.5d_DS28916;embryo-e10d_DS29623;embryo-e11d_DS29237;embryo-e11d_DS29242;embryo-e9.5d_DS45277;forebrain-P0_DS28085;forebrain-d11.5_DS33930;forebrain-e10.5d_DS45292;forebrain-e10.5d_DS53177;forebrain-e11.5d_DS30069;forebrain-e14.5d_DS29586;forebrain-e14.5d_DS37209;heart-e10.5d_DS44773;heart-e10.5d_DS53179;hindbrain-P0_DS28073;hindbrain-P0_DS29484;hindbrain-e10.5d_DS45296;hindbrain-e10.5d_DS53182;hindbrain-e11.5d_DS30057;hindbrain-e11.5d_DS33941;hindbrain-e14.5d_DS28886;hindbrain-e14.5d_DS29591;intestine-e14.5_DS28910;intestine-e14.5_DS29721;limb-e10.5d_DS44776;limb-e10.5d_DS53189;limb-e11.5d_DS30093;limb-e11.5d_DS35114;limb-e14.5d_DS28901;limb-e14.5d_DS29602;lung-e14.5d_DS29609;m3134-DS8368;m3134-DS8497;m416B-DS14099;mA20-DS16690;mA20-DS16695;mATn-DS17070;mATr-DS17077;mATr-DS20149;mB-DS17866;mB-DS17867;mB-DS17948;mB-DS18865;mBrain-DS11113;mBrain-DS11128;mBrain-DS12727;mBrain-DS13612;mCD1-DS17129;mCD1-DS17221;mCD19-DS13845;mCD19-DS16168;mCJ7-DS13094;mCJ7-DS13320;mCerebellum-DS19087;mCerebrum-DS14024;mESC_F4WT-DS17060;mESC_F4WT-DS17613;mESC_FIKO-DS17063;mESC_FIKO-DS18365;mFibroblast-DS10088;mForelimbBuds-DS18192;mForelimbBuds-DS18275;mGER-DS15395;mGER-DS15405;mGER-DS15410;mGER-DS15415;mGER-DS15420;mHeart-DS17909;mHeart-DS18138;mHeart-P0_DS39823;mHeart-P0_DS39828;mHindlimbsBuds-DS18279;mIntestine_Large-DS18784;mIntestine_Large-DS19140;mKidney-DS13948;mKidney-DS17298;mKidney-P0_DS39910;mKidney-P0_DS39926;mLiver-DS14005;mLiver-DS14193;mLiver-DS14452;mLiver-DS14455;mLiver-DS14475;mLiver-DS14476;mLiver-DS14605;mLiver-DS14609;mLiver-DS16740;mLiver-DS16853;mLiver-DS16858;mLiver-DS19375;mLiver-DS19636;mLiver-P0_DS39858;mLiver-e11.5_DS30095B;mLung-DS14479;mLung-DS14480;mLung-DS17292;mLung-P0_DS39832;mLung-P0_DS39845;mMesoderm-DS18198;mMesoderm-DS18357;mMuscle_Skeletal-DS18130;mMuscle_Skeletal-DS18892;mNIH_3T3-DS16900;mPATSKI-DS15692;mPATSKI-DS15697;mRetina-DS19060;mRetina-DS20000;mRetina-DS20004;mSpleen-DS18870;mSpleen-DS18884;mStomach-P0_DS39849;mStomach-P0_DS39852;mTN-DS13720;mTN-DS16171;mTN-DS17080;mTN-DS17082;mTR-DS17864;mThymus-DS18819;mThymus-DS18890;mTreg-DS16358;mfBrain-DS14536;mfBrain-DS19690;mfLiver-DS19246;mfLiver-DS20666;midbrain-P0_DS28061;midbrain-P0_DS29479;midbrain-e10.5d_DS45299;midbrain-e10.5d_DS53205;midbrain-e11.5d_DS33935;midbrain-e14.5d_DS29597;neuraltube-e10.5d_DS53209;neuraltube-e11.5d_DS33945;neuraltube-e11.5d_DS35122;retina-e14.5d_DS28360;retina-e14.5d_DS30009;thymus-P0_DS28064;thymus-P0_DS29715;yolksac-e10.5d_DS45287
chr1	172312620	172312900	111338	3T3_L1_PreAdipocytes-DS22637;CH12-DS22542;MEL-DS13036;MLL_AF9-DS22977;MN1-DS31645;MN1-DS31652;PMTPU_10c-DS20655;PMTPU_10c-DS21963;PMTPU_10i-DS21968;PMTPU_10i-DS21969;craniofacial-e14.5d_DS29581;embryo-e10.5d_DS28755;embryo-e10d_DS29623;embryo-e9.5d_DS45277;forebrain-P0_DS28085;forebrain-e14.5d_DS37209;heart-e10.5d_DS44773;heart-e10.5d_DS53179;hindbrain-e11.5d_DS33941;intestine-e14.5_DS28910;limb-e11.5d_DS35114;limb-e14.5d_DS28901;lung-e14.5d_DS29609;m416B-DS14099;mA20-DS16690;mB-DS17866;mBrain-DS12727;mCD19-DS13845;mCD19-DS16168;mFibroblast-DS10088;mGER-DS15410;mGER-DS15420;mKidney-DS13948;mKidney-P0_DS39910;mLiver-DS14605;mLiver-P0_DS39858;mLiver-e11.5_DS30095B;mLung-DS14479;mLung-P0_DS39845;mMuscle_Skeletal-DS18130;mNIH_3T3-DS16900;mTN-DS16171;mThymus-DS18819;mThymus-DS18890;midbrain-P0_DS28061;midbrain-P0_DS29479;neuraltube-e11.5d_DS33945;thymus-P0_DS28064;thymus-P0_DS29715
chr1	172312905	172313180	111339	3T3_L1_PreAdipocytes-DS22637;MLL_AF9-DS22977;MN1-DS30610;MN1-DS31588;Muller_Retina_Glia-P12_DS23706;Muller_Retina_Glia-P12_DS27620;Muller_Retina_Glia-P12_DS27625;PMTPU_10c-DS21963;PMTPU_10i-DS21968;PMTPU_10i-DS21969;craniofacial-e11.5d_DS30064;craniofacial-e14.5d_DS29581;forebrain-e11.5d_DS30069;heart-e10.5d_DS53179;hindbrain-P0_DS29484;hindbrain-e14.5d_DS29591;limb-e11.5d_DS35114;limb-e14.5d_DS28901;limb-e14.5d_DS29602;m416B-DS14099;mCerebrum-DS14024;mFibroblast-DS10088;mHeart-DS18138;mKidney-DS13948;mKidney-P0_DS39910;mKidney-P0_DS39926;mNIH_3T3-DS16900;mPATSKI-DS15697;mRetina-DS20004;mStomach-P0_DS39849;mThymus-DS18890;neuraltube-e11.5d_DS35122;thymus-P0_DS28064
chr1	172313200	172313580	111340	3T3_L1_PreAdipocytes-DS22637;MEL-DS13036;MEL-DS13042;MN1-DS30610;PMTPU_10i-DS21969;embryo-e10.5d_DS28755;forebrain-P0_DS28085;forebrain-e11.5d_DS30069;heart-e10.5d_DS53179;m416B-DS14099;mA20-DS16695;mATn-DS17070;mATr-DS20149;mB-DS17866;mBrain-DS11113;mBrain-DS11128;mBrain-DS12727;mBrain-DS13612;mBrain-DS14617;mCerebrum-DS14024;mCerebrum-DS14499;mCerebrum-DS14500;mFibroblast-DS10088;mKidney-DS13948;mMuscle_Skeletal-DS18130;mNIH_3T3-DS16900;mTN-DS16171;mTN-DS17080;mThymus-DS18819;midbrain-P0_DS28061;retina-e14.5d_DS30009;thymus-P0_DS28064
chr1	172313604	172313920	111341	3T3_L1_PreAdipocytes-DS22637;MN1-DS30610;MN1-DS31588;MN1-DS31645;MN1-DS31652;R1-DS23677;embryo-e10d_DS29623;forebrain-e11.5d_DS30069;mATr-DS20149;mBrain-DS12727;mKidney-P0_DS39926;mNIH_3T3-DS16900;mTN-DS17080;mThymus-DS18819;midbrain-P0_DS28061;midbrain-e11.5d_DS33935
chr1	172314020	172314280	111342	3T3_L1_Adipocytes-DS22747;3T3_L1_PreAdipocytes-DS22637;3T3_L1_PreAdipocytes-DS22642;MLL_AF9-DS22977;MN1-DS31588;MN1-DS31645;Muller_Retina_Glia-P12_DS27620;Muller_Retina_Glia-P12_DS27625;m3134-DS8497;m416B-DS14099;mATr-DS20149;mBrain-DS12727;mFatPad-DS14020;mFibroblast-DS10085;mFibroblast-DS10088;mGenitalFatPad-DS18780;mHeart-DS17909;mHeart-DS18138;mMuscle_Skeletal-DS18130;mNIH_3T3-DS16900;mNIH_3T3-DS16909;mPATSKI-DS15692;mPATSKI-DS15697;mTN-DS16171;mTR-DS17864;mThymus-DS18819
chr1	172314520	172314800	111343	3T3_L1_PreAdipocytes-DS22637;forebrain-d11.5_DS33930;hindbrain-e11.5d_DS33941;mBrain-DS12727;mLung-DS14479;mTN-DS16171;mThymus-DS18819;midbrain-e11.5d_DS33935;midbrain-e14.5d_DS29597;thymus-P0_DS28064
chr1	172314940	172315300	111344	forebrain-P0_DS28085;forebrain-d11.5_DS33930;forebrain-e11.5d_DS30069;forebrain-e14.5d_DS29586;forebrain-e14.5d_DS37209;hindbrain-e10.5d_DS53182;hindbrain-e11.5d_DS33941;hindbrain-e14.5d_DS29591;mA20-DS16695;mBrain-DS12727;mRetina-DS20004;mTN-DS17080;mThymus-DS18819;mfBrain-DS14536;midbrain-P0_DS28061;midbrain-e11.5d_DS33935;midbrain-e14.5d_DS29597;neuraltube-e11.5d_DS33945;neuraltube-e11.5d_DS35122
chr1	172315740	172315797	111345
chr1	172316100	172316505	111346	forebrain-e11.5d_DS30069;mA20-DS16695;mBrain-DS12727
chr1	172317465	172317780	111347	R1-DS23677;ZhBTc4-DS15236;ZhBTc4-DS17562;ZhBTc4-DS17616;craniofacial-e10.5d_DS44757;forebrain-d11.5_DS33930;forebrain-e11.5d_DS30069;limb-e10.5d_DS44776;midbrain-P0_DS28061
chr1	172317980	172318320	111348	R1-DS23677;ZhBTc4-DS15236;ZhBTc4-DS17562;ZhBTc4-DS17616;craniofacial-e10.5d_DS44757;embryo-e10.5d_DS28755;forebrain-e11.5d_DS30069;mBrain-DS12727;mCJ7-DS13320;midbrain-P0_DS28061
chr1	172318702	172319040	111349	forebrain-e11.5d_DS30069;mBrain-DS12727;midbrain-P0_DS28061
chr1	172319283	172319462	111350	forebrain-e11.5d_DS30069;midbrain-P0_DS28061
chr1	172319496	172319560	111351	forebrain-e11.5d_DS30069;mBrain-DS12727;midbrain-P0_DS28061
chr1	172319840	172319960	111352	midbrain-P0_DS28061
chr1	172320080	172320377	111353	ZhBTc4-DS15236;ZhBTc4-DS15299;ZhBTc4-DS17562;ZhBTc4-DS17616;craniofacial-e11.5d_DS30064;craniofacial-e14.5d_DS29579;craniofacial-e14.5d_DS29581;embryo-e10.0d_DS53214;embryo-e10.5d_DS28755;embryo-e10.5d_DS28916;embryo-e10d_DS29623;embryo-e11d_DS29237;embryo-e11d_DS29242;forebrain-e11.5d_DS30069;forebrain-e14.5d_DS29586;forebrain-e14.5d_DS37209;hindbrain-P0_DS28073;hindbrain-P0_DS29484;hindbrain-e11.5d_DS33941;hindbrain-e14.5d_DS29591;mBrain-DS11113;mBrain-DS12727;mKidney-P0_DS39910;mMesoderm-DS18198;mMesoderm-DS18357;mRetina-DS20004;mfBrain-DS14536;mfBrain-DS14537;midbrain-P0_DS28061;midbrain-P0_DS29479;midbrain-e14.5d_DS29597;neuraltube-e11.5d_DS33945;neuraltube-e11.5d_DS35122;retina-e14.5d_DS28360;retina-e14.5d_DS30009
chr1	172321500	172321680	111354	PMTPU_10i-DS21968
chr1	172322840	172323160	111355	forebrain-e11.5d_DS30069;mBrain-DS12727;midbrain-P0_DS28061
chr1	172323327	172323580	111356	R1-DS23677;R1-DS23701;ZhBTc4-DS15236;ZhBTc4-DS17616;mCJ7-DS13320
chr1	172324008	172324188	111357	MEL-DS13036;mBrain-DS11113;mBrain-DS11123;mBrain-DS11128;mBrain-DS12727;mBrain-DS13612;mBrain-DS14445;mBrain-DS14617;mCerebrum-DS14024;mCerebrum-DS14499;mCerebrum-DS14500
chr1	172324820	172325000	111358	3T3_L1_Adipocytes-DS22742;3T3_L1_Adipocytes-DS22747;3T3_L1_PreAdipocytes-DS22637;3T3_L1_PreAdipocytes-DS22642;CH12-DS22536;CH12-DS22542;E14-DS21450;MEL-DS13036;MEL-DS13039;MEL-DS13042;MLL_AF9-DS22924;MLL_AF9-DS22977;MN1-DS30610;MN1-DS31588;MN1-DS31645;MN1-DS31652;Muller_Retina_Glia-P12_DS23706;Muller_Retina_Glia-P12_DS27620;Muller_Retina_Glia-P12_DS27625;PMTPU_10c-DS20655;PMTPU_10c-DS21963;PMTPU_10i-DS21968;PMTPU_10i-DS21969;R1-DS23677;R1-DS23701;ZhBTc4-DS15236;ZhBTc4-DS15299;ZhBTc4-DS15337;ZhBTc4-DS15497;ZhBTc4-DS15860;ZhBTc4-DS17562;ZhBTc4-DS17616;craniofacial-e10.5d_DS44757;craniofacial-e10.5d_DS53173;craniofacial-e11.5d_DS30064;craniofacial-e14.5d_DS29579;craniofacial-e14.5d_DS29581;embryo-e10.0d_DS53214;embryo-e10.5d_DS28755;embryo-e10.5d_DS28916;embryo-e10d_DS29623;embryo-e11d_DS29237;embryo-e11d_DS29242;embryo-e9.5d_DS45277;forebrain-P0_DS28085;forebrain-d11.5_DS33930;forebrain-e10.5d_DS45292;forebrain-e10.5d_DS53177;forebrain-e11.5d_DS30069;forebrain-e14.5d_DS29586;forebrain-e14.5d_DS37209;heart-e10.5d_DS44773;heart-e10.5d_DS53179;hindbrain-P0_DS28073;hindbrain-P0_DS29484;hindbrain-e10.5d_DS45296;hindbrain-e10.5d_DS53182;hindbrain-e11.5d_DS30057;hindbrain-e11.5d_DS33941;hindbrain-e14.5d_DS28886;hindbrain-e14.5d_DS29591;intestine-e14.5_DS28910;intestine-e14.5_DS29721;limb-e10.5d_DS44776;limb-e10.5d_DS53189;limb-e11.5d_DS30093;limb-e11.5d_DS35114;limb-e14.5d_DS28901;limb-e14.5d_DS29602;lung-e14.5d_DS29609;m3134-DS8497;m416B-DS14099;mA20-DS16690;mA20-DS16695;mATn-DS17070;mATn-DS18848;mATr-DS20149;mB-DS17866;mB-DS17867;mB-DS17948;mB-DS18865;mBrain-DS11113;mBrain-DS11123;mBrain-DS11128;mBrain-DS12727;mBrain-DS13612;mBrain-DS14445;mBrain-DS14617;mCD1-DS17129;mCD1-DS17221;mCD19-DS13845;mCD19-DS16168;mCJ7-DS13094;mCJ7-DS13320;mCerebellum-DS14034;mCerebellum-DS19087;mCerebrum-DS14024;mCerebrum-DS14499;mCerebrum-DS14500;mESC_F4WT-DS17060;mESC_F4WT-DS17613;mESC_FIKO-DS17063;mESC_FIKO-DS18365;mFibroblast-DS10088;mForelimbBuds-DS18192;mForelimbBuds-DS18275;mGER-DS15395;mGER-DS15410;mGER-DS15415;mGER-DS15420;mHeart-DS17909;mHeart-DS18138;mHeart-P0_DS39823;mHeart-P0_DS39828;mHindlimbsBuds-DS18279;mIntestine_Large-DS18784;mKidney-DS13948;mKidney-DS17298;mKidney-P0_DS39910;mKidney-P0_DS39926;mLiver-DS14005;mLiver-DS14455;mLiver-DS14475;mLiver-DS14476;mLiver-DS14605;mLiver-DS14609;mLiver-DS16740;mLiver-DS19636;mLiver-P0_DS39858;mLiver-e11.5_DS30095B;mLung-DS14479;mLung-DS17292;mLung-P0_DS39832;mLung-P0_DS39845;mMesoderm-DS18198;mMesoderm-DS18357;mMuscle_Skeletal-DS18130;mNIH_3T3-DS16900;mNIH_3T3-DS16909;mPATSKI-DS15697;mRetina-DS19060;mRetina-DS20000;mRetina-DS20004;mSpleen-DS18870;mSpleen-DS18884;mStomach-P0_DS39849;mStomach-P0_DS39852;mTN-DS13720;mTN-DS16171;mTN-DS17080;mTN-DS17082;mTR-DS13834;mTR-DS17864;mThymus-DS18819;mThymus-DS18890;mTreg-DS16358;mfBrain-DS14536;mfBrain-DS14537;mfBrain-DS19690;mfLiver-DS19246;mfLiver-DS20666;midbrain-P0_DS28061;midbrain-P0_DS29479;midbrain-e10.5d_DS45299;midbrain-e10.5d_DS53205;midbrain-e11.5d_DS33935;midbrain-e14.5d_DS29597;neuraltube-e10.5d_DS53209;neuraltube-e11.5d_DS33945;neuraltube-e11.5d_DS35122;retina-e14.5d_DS28360;retina-e14.5d_DS30009;thymus-P0_DS28064;thymus-P0_DS29715;yolksac-e10.5d_DS45287
chr1	172325249	172325392	111359	MEL-DS13036;MLL_AF9-DS22977;ZhBTc4-DS17616;mA20-DS16695;mBrain-DS12727;mCD19-DS16168;mKidney-P0_DS39926;mThymus-DS18819;midbrain-e11.5d_DS33935
chr1	172325680	172325771	111360	MLL_AF9-DS22977;craniofacial-e10.5d_DS44757;embryo-e10d_DS29623;intestine-e14.5_DS28910;limb-e11.5d_DS30093;mTN-DS17080;neuraltube-e10.5d_DS53209;neuraltube-e11.5d_DS35122;thymus-P0_DS28064
chr1	172325838	172326134	111361	craniofacial-e10.5d_DS53173;embryo-e11d_DS29242;forebrain-e11.5d_DS30069;heart-e10.5d_DS44773;hindbrain-e11.5d_DS33941;lung-e14.5d_DS29609;mATn-DS17070;mBrain-DS12727;mRetina-DS20004;mStomach-P0_DS39849;mThymus-DS18890;midbrain-e10.5d_DS45299;retina-e14.5d_DS30009
chr1	172326240	172326421	111362	E14-DS21450;MEL-DS13036;MLL_AF9-DS22977;Muller_Retina_Glia-P12_DS23706;Muller_Retina_Glia-P12_DS27620;Muller_Retina_Glia-P12_DS27625;R1-DS23677;ZhBTc4-DS15236;ZhBTc4-DS15299;ZhBTc4-DS15337;ZhBTc4-DS15497;ZhBTc4-DS15860;ZhBTc4-DS17562;ZhBTc4-DS17616;craniofacial-e10.5d_DS44757;craniofacial-e10.5d_DS53173;craniofacial-e11.5d_DS30064;craniofacial-e14.5d_DS29579;craniofacial-e14.5d_DS29581;embryo-e10.0d_DS53214;embryo-e10.5d_DS28755;embryo-e10.5d_DS28916;embryo-e10d_DS29623;embryo-e11d_DS29237;embryo-e11d_DS29242;embryo-e9.5d_DS45277;forebrain-P0_DS28085;forebrain-d11.5_DS33930;forebrain-e10.5d_DS45292;forebrain-e10.5d_DS53177;forebrain-e11.5d_DS30069;forebrain-e14.5d_DS29586;forebrain-e14.5d_DS37209;heart-e10.5d_DS44773;heart-e10.5d_DS53179;hindbrain-P0_DS28073;hindbrain-P0_DS29484;hindbrain-e10.5d_DS45296;hindbrain-e10.5d_DS53182;hindbrain-e11.5d_DS30057;hindbrain-e11.5d_DS33941;hindbrain-e14.5d_DS28886;hindbrain-e14.5d_DS29591;intestine-e14.5_DS28910;intestine-e14.5_DS29721;limb-e10.5d_DS44776;limb-e10.5d_DS53189;limb-e11.5d_DS30093;limb-e11.5d_DS35114;limb-e14.5d_DS28901;limb-e14.5d_DS29602;lung-e14.5d_DS29609;mATn-DS17070;mATn-DS18848;mATr-DS20149;mB-DS17866;mB-DS17867;mB-DS17948;mB-DS18865;mBrain-DS11113;mBrain-DS12727;mCD1-DS17129;mCD19-DS13845;mCD19-DS16168;mCJ7-DS13094;mCJ7-DS13320;mCerebellum-DS14034;mCerebellum-DS19087;mESC_F4WT-DS17060;mESC_F4WT-DS17613;mESC_FIKO-DS17063;mESC_FIKO-DS18365;mForelimbBuds-DS18192;mForelimbBuds-DS18275;mHeart-DS18138;mHeart-P0_DS39823;mHeart-P0_DS39828;mIntestine_Large-DS18784;mKidney-DS13948;mKidney-DS17298;mKidney-P0_DS39910;mKidney-P0_DS39926;mLiver-DS14455;mLiver-DS14475;mLiver-DS14476;mLiver-DS14605;mLiver-DS14609;mLiver-DS16740;mLiver-DS19636;mLiver-P0_DS39858;mLiver-e11.5_DS30095B;mLung-DS14479;mLung-P0_DS39832;mLung-P0_DS39845;mMesoderm-DS18198;mMesoderm-DS18357;mMuscle_Skeletal-DS18130;mRetina-DS19060;mRetina-DS20000;mRetina-DS20004;mSpleen-DS18870;mSpleen-DS18884;mStomach-P0_DS39849;mStomach-P0_DS39852;mTN-DS13720;mTN-DS16171;mTN-DS17080;mTR-DS13834;mTR-DS17864;mThymus-DS18819;mThymus-DS18890;mTreg-DS16358;mfBrain-DS14536;midbrain-P0_DS28061;midbrain-P0_DS29479;midbrain-e10.5d_DS45299;midbrain-e10.5d_DS53205;midbrain-e11.5d_DS33935;midbrain-e14.5d_DS29597;neuraltube-e10.5d_DS53209;neuraltube-e11.5d_DS33945;neuraltube-e11.5d_DS35122;retina-e14.5d_DS28360;retina-e14.5d_DS30009;thymus-P0_DS28064;thymus-P0_DS29715;yolksac-e10.5d_DS45287
chr1	172326740	172326920	111363	E14-DS21450;MEL-DS13036;MLL_AF9-DS22977;MN1-DS31588;R1-DS23677;R1-DS23701;ZhBTc4-DS15337;ZhBTc4-DS17562;ZhBTc4-DS17616;craniofacial-e10.5d_DS44757;craniofacial-e11.5d_DS30064;hindbrain-e11.5d_DS33941;limb-e11.5d_DS30093;limb-e14.5d_DS28901;mATr-DS20149;mB-DS17866;mCD19-DS16168;mCJ7-DS13094;mCJ7-DS13320;mESC_F4WT-DS17060;mESC_FIKO-DS17063;mKidney-P0_DS39926;mTR-DS17864;midbrain-e11.5d_DS33935;neuraltube-e11.5d_DS35122
chr1	172327840	172328000	111364	mBrain-DS12727;mBrain-DS14617;mCerebrum-DS14024;mCerebrum-DS14500;midbrain-e11.5d_DS33935
chr1	172328160	172328360	111365	limb-e10.5d_DS44776;mBrain-DS11113;mBrain-DS12727;mCerebellum-DS14034;mCerebellum-DS19087
chr1	172328460	172328613	111366	mBrain-DS12727
chr1	172329265	172329460	111367	MN1-DS30610;MN1-DS31588;MN1-DS31645;MN1-DS31652;Muller_Retina_Glia-P12_DS27620;Muller_Retina_Glia-P12_DS27625;R1-DS23677;ZhBTc4-DS15236;ZhBTc4-DS17616;craniofacial-e11.5d_DS30064;craniofacial-e14.5d_DS29579;embryo-e10.5d_DS28755;embryo-e10.5d_DS28916;embryo-e10d_DS29623;embryo-e11d_DS29237;embryo-e11d_DS29242;forebrain-P0_DS28085;forebrain-e11.5d_DS30069;forebrain-e14.5d_DS29586;forebrain-e14.5d_DS37209;hindbrain-P0_DS28073;hindbrain-P0_DS29484;hindbrain-e11.5d_DS30057;hindbrain-e11.5d_DS33941;hindbrain-e14.5d_DS28886;hindbrain-e14.5d_DS29591;mBrain-DS11113;mBrain-DS11123;mBrain-DS11128;mBrain-DS12727;mBrain-DS13612;mBrain-DS14445;mBrain-DS14617;mCJ7-DS13320;mCerebellum-DS14033;mCerebellum-DS14034;mCerebellum-DS19087;mCerebrum-DS14024;mCerebrum-DS14499;mCerebrum-DS14500;mKidney-P0_DS39926;mMesoderm-DS18198;mRetina-DS19060;mRetina-DS20000;mRetina-DS20004;mfBrain-DS14536;mfBrain-DS14537;mfBrain-DS19690;midbrain-P0_DS28061;midbrain-P0_DS29479;midbrain-e10.5d_DS45299;midbrain-e10.5d_DS53205;midbrain-e11.5d_DS33935;midbrain-e14.5d_DS29597;neuraltube-e11.5d_DS33945;neuraltube-e11.5d_DS35122;retina-e14.5d_DS28360;retina-e14.5d_DS30009
chr1	172330920	172331048	111368	3T3_L1_Adipocytes-DS22742;3T3_L1_Adipocytes-DS22747;midbrain-e11.5d_DS33935
chr1	172331680	172331880	111369	MEL-DS13036;MLL_AF9-DS22977;PMTPU_10c-DS21963;PMTPU_10i-DS21968;limb-e10.5d_DS44776;mA20-DS16695;mB-DS17866;mCD19-DS16168;mGER-DS15395;neuraltube-e11.5d_DS35122
chr1	172333645	172333808	111370	3T3_L1_Adipocytes-DS22747;Muller_Retina_Glia-P12_DS27620;Muller_Retina_Glia-P12_DS27625;craniofacial-e11.5d_DS30064;embryo-e10.0d_DS53214;embryo-e10.5d_DS28755;embryo-e10.5d_DS28916;embryo-e10d_DS29623;embryo-e11d_DS29237;embryo-e11d_DS29242;forebrain-e14.5d_DS29586;hindbrain-P0_DS29484;hindbrain-e10.5d_DS53182;hindbrain-e11.5d_DS30057;hindbrain-e11.5d_DS33941;hindbrain-e14.5d_DS29591;limb-e10.5d_DS44776;lung-e14.5d_DS29609;mBrain-DS12727;mKidney-P0_DS39910;mKidney-P0_DS39926;mLung-DS14479;mRetina-DS20004;mfBrain-DS14536;midbrain-P0_DS29479;midbrain-e10.5d_DS53205;neuraltube-e11.5d_DS33945;neuraltube-e11.5d_DS35122;retina-e14.5d_DS28360;retina-e14.5d_DS30009
chr1	172334765	172334978	111371	3T3_L1_Adipocytes-DS22742;3T3_L1_Adipocytes-DS22747;MLL_AF9-DS22977;PMTPU_10c-DS21963;PMTPU_10i-DS21968;PMTPU_10i-DS21969;mLiver-DS14605;mNIH_3T3-DS16900;mPATSKI-DS15697;neuraltube-e11.5d_DS35122
chr1	172335900	172336080	111372	MEL-DS13036;MLL_AF9-DS22977;PMTPU_10c-DS21963;PMTPU_10i-DS21968;mA20-DS16695;mB-DS17866;mCD19-DS16168;mGER-DS15395;mHeart-DS18138;mLiver-DS14605;neuraltube-e11.5d_DS35122
chr1	172337554	172337685	111373	mBrain-DS12727;mCerebellum-DS19087
chr1	172337900	172338100	111374	hindbrain-P0_DS29484;hindbrain-e14.5d_DS29591;mBrain-DS12727;mCerebellum-DS14033;mCerebellum-DS14034;mCerebellum-DS19087;mRetina-DS20004;midbrain-P0_DS29479;retina-e14.5d_DS28360;retina-e14.5d_DS30009
chr1	172338380	172338580	111375	PMTPU_10i-DS21968
chr1	172339099	172339793	111376	PMTPU_10c-DS21963;PMTPU_10i-DS21968
chr1	172340760	172340923	111377	E14-DS18505;E14-DS21450;ZhBTc4-DS15299;ZhBTc4-DS15337;embryo-e10d_DS29623;intestine-e14.5_DS29721;mCJ7-DS13320;mLiver-e11.5_DS30095B
chr1	172341018	172341200	111378	E14-DS18505;E14-DS21450;MEL-DS13036;MEL-DS13039;MEL-DS13042;MLL_AF9-DS22924;MLL_AF9-DS22977;Muller_Retina_Glia-P12_DS23706;Muller_Retina_Glia-P12_DS27620;Muller_Retina_Glia-P12_DS27625;PMTPU_10c-DS20655;PMTPU_10c-DS21963;PMTPU_10i-DS21968;R1-DS23677;R1-DS23701;ZhBTc4-DS15236;ZhBTc4-DS15299;ZhBTc4-DS15337;ZhBTc4-DS15497;ZhBTc4-DS17562;ZhBTc4-DS17616;craniofacial-e10.5d_DS44757;craniofacial-e10.5d_DS53173;craniofacial-e11.5d_DS30064;craniofacial-e14.5d_DS29579;craniofacial-e14.5d_DS29581;embryo-e10.0d_DS53214;embryo-e10.5d_DS28755;embryo-e10.5d_DS28916;embryo-e10d_DS29623;embryo-e11d_DS29237;embryo-e11d_DS29242;embryo-e9.5d_DS45277;forebrain-P0_DS28085;forebrain-d11.5_DS33930;forebrain-e10.5d_DS45292;forebrain-e10.5d_DS53177;forebrain-e11.5d_DS30069;forebrain-e14.5d_DS29586;forebrain-e14.5d_DS37209;heart-e10.5d_DS44773;heart-e10.5d_DS53179;hindbrain-P0_DS28073;hindbrain-P0_DS29484;hindbrain-e10.5d_DS45296;hindbrain-e10.5d_DS53182;hindbrain-e11.5d_DS30057;hindbrain-e11.5d_DS33941;hindbrain-e14.5d_DS28886;hindbrain-e14.5d_DS29591;intestine-e14.5_DS28910;intestine-e14.5_DS29721;limb-e10.5d_DS44776;limb-e10.5d_DS53189;limb-e11.5d_DS30093;limb-e11.5d_DS35114;limb-e14.5d_DS28901;limb-e14.5d_DS29602;lung-e14.5d_DS29609;mA20-DS16695;mATn-DS17070;mATr-DS17077;mATr-DS20149;mB-DS17866;mB-DS18865;mBrain-DS11113;mBrain-DS11123;mBrain-DS11128;mBrain-DS12727;mBrain-DS13612;mBrain-DS14445;mBrain-DS14617;mCD1-DS17129;mCD19-DS16168;mCJ7-DS13094;mCJ7-DS13320;mCerebellum-DS14034;mCerebellum-DS19087;mCerebrum-DS14024;mESC_F4WT-DS17060;mESC_F4WT-DS17613;mESC_FIKO-DS17063;mESC_FIKO-DS18365;mForelimbBuds-DS18192;mForelimbBuds-DS18275;mGER-DS15395;mGER-DS15400;mGER-DS15405;mGER-DS15410;mGER-DS15415;mGER-DS15420;mHeart-DS17909;mHeart-DS18138;mHeart-P0_DS39823;mHindlimbsBuds-DS18279;mKidney-DS13948;mKidney-DS17298;mKidney-P0_DS39910;mKidney-P0_DS39926;mLiver-DS14452;mLiver-DS14605;mLiver-P0_DS39858;mLiver-e11.5_DS30095B;mLung-DS14479;mLung-DS14480;mLung-P0_DS39832;mLung-P0_DS39845;mMesoderm-DS18198;mMesoderm-DS18357;mNIH_3T3-DS16900;mPATSKI-DS15697;mRetina-DS19060;mRetina-DS20000;mRetina-DS20004;mStomach-P0_DS39849;mStomach-P0_DS39852;mTN-DS13720;mTN-DS16171;mTN-DS17080;mTN-DS17082;mTR-DS13834;mTR-DS17864;mThymus-DS18819;mThymus-DS18890;mTreg-DS16358;mfBrain-DS14536;mfBrain-DS14537;mfBrain-DS15269;mfBrain-DS19690;mfLiver-DS19246;mfLiver-DS20666;midbrain-P0_DS28061;midbrain-P0_DS29479;midbrain-e10.5d_DS45299;midbrain-e10.5d_DS53205;midbrain-e11.5d_DS33935;midbrain-e14.5d_DS29597;neuraltube-e10.5d_DS53209;neuraltube-e11.5d_DS33945;neuraltube-e11.5d_DS35122;retina-e14.5d_DS28360;retina-e14.5d_DS30009;thymus-P0_DS28064;thymus-P0_DS29715;yolksac-e10.5d_DS45287
chr1	172341299	172341453	111379	forebrain-e14.5d_DS29586
chr1	172341468	172341840	111380	MEL-DS13036;Muller_Retina_Glia-P12_DS23706;PMTPU_10c-DS21963;forebrain-d11.5_DS33930;intestine-e14.5_DS29721;mBrain-DS12727;mKidney-P0_DS39926;mRetina-DS20004;mTN-DS16171;midbrain-P0_DS28061;midbrain-e11.5d_DS33935;neuraltube-e11.5d_DS35122
chr1	172342845	172343062	111381	Muller_Retina_Glia-P12_DS23706;Muller_Retina_Glia-P12_DS27620;Muller_Retina_Glia-P12_DS27625;forebrain-P0_DS28085;forebrain-e14.5d_DS29586;forebrain-e14.5d_DS37209;hindbrain-P0_DS28073;hindbrain-P0_DS29484;hindbrain-e14.5d_DS28886;hindbrain-e14.5d_DS29591;mATn-DS17070;mBrain-DS11113;mBrain-DS11123;mBrain-DS11128;mBrain-DS12727;mBrain-DS13612;mBrain-DS14617;mCerebrum-DS14024;mCerebrum-DS14500;mKidney-DS13948;mRetina-DS20004;mfBrain-DS14536;mfBrain-DS14537;mfBrain-DS15269;mfBrain-DS19690;midbrain-P0_DS28061;midbrain-P0_DS29479;midbrain-e14.5d_DS29597
chr1	172343823	172343899	111382	mBrain-DS11128;mRetina-DS20004
chr1	172344000	172344215	111383	Muller_Retina_Glia-P12_DS23706;forebrain-P0_DS28085;forebrain-e14.5d_DS29586;hindbrain-P0_DS29484;hindbrain-e14.5d_DS29591;mBrain-DS11113;mBrain-DS11123;mCJ7-DS13320;mKidney-DS13948;mRetina-DS20004;mfBrain-DS14536;midbrain-P0_DS29479;midbrain-e14.5d_DS29597
chr1	172344545	172344693	111384	MEL-DS13036;R1-DS23677;ZhBTc4-DS17616;mA20-DS16695;mCJ7-DS13320
chr1	172344940	172345156	111385	craniofacial-e14.5d_DS29579;craniofacial-e14.5d_DS29581;lung-e14.5d_DS29609;mLung-DS14479;mLung-DS14480;mLung-DS17292;mLung-P0_DS39832;mLung-P0_DS39845;mStomach-P0_DS39849;mStomach-P0_DS39852;midbrain-e11.5d_DS33935
chr1	172345620	172345858	111386	mLung-DS14479;mLung-DS14480;mLung-DS17292;mLung-P0_DS39832;mLung-P0_DS39845
chr1	172345919	172345989	111387	MLL_AF9-DS22977;mLung-P0_DS39845
chr1	172346560	172346620	111388	Muller_Retina_Glia-P12_DS23706
chr1	172346802	172347012	111389	hindbrain-P0_DS29484;mBrain-DS12727;mKidney-DS13948;mLiver-P0_DS39858;midbrain-P0_DS29479
chr1	172347480	172347676	111390	MLL_AF9-DS22977;PMTPU_10i-DS21968;mHeart-DS17909;mHeart-DS18138;mLiver-DS14605;mLiver-DS19375;mLiver-P0_DS39858;mLung-DS14479
chr1	172348037	172348200	111391	PMTPU_10i-DS21968;midbrain-e11.5d_DS33935
chr1	172348247	172348424	111392	MLL_AF9-DS22977;PMTPU_10i-DS21968;forebrain-d11.5_DS33930;mBrain-DS12727;mHeart-DS18138;mLiver-DS14605;mLung-DS14479;midbrain-e11.5d_DS33935
chr1	172349060	172349160	111393	forebrain-d11.5_DS33930;midbrain-e11.5d_DS33935
chr1	172349249	172349417	111394	hindbrain-e11.5d_DS33941
chr1	172349551	172349680	111395	embryo-e10.5d_DS28916;embryo-e11d_DS29237;embryo-e11d_DS29242;forebrain-e14.5d_DS29586;forebrain-e14.5d_DS37209;hindbrain-e14.5d_DS28886;hindbrain-e14.5d_DS29591;midbrain-e14.5d_DS29597;retina-e14.5d_DS30009
chr1	172349920	172350340	111396	Muller_Retina_Glia-P12_DS23706;Muller_Retina_Glia-P12_DS27620;Muller_Retina_Glia-P12_DS27625;ZhBTc4-DS15236;ZhBTc4-DS15337;ZhBTc4-DS15497;ZhBTc4-DS17616;craniofacial-e10.5d_DS44757;craniofacial-e10.5d_DS53173;craniofacial-e11.5d_DS30064;craniofacial-e14.5d_DS29579;craniofacial-e14.5d_DS29581;embryo-e10.0d_DS53214;embryo-e10.5d_DS28755;embryo-e10.5d_DS28916;embryo-e10d_DS29623;embryo-e11d_DS29237;embryo-e11d_DS29242;embryo-e9.5d_DS45277;forebrain-P0_DS28085;forebrain-d11.5_DS33930;forebrain-e10.5d_DS45292;forebrain-e10.5d_DS53177;forebrain-e11.5d_DS30069;forebrain-e14.5d_DS29586;forebrain-e14.5d_DS37209;heart-e10.5d_DS44773;hindbrain-P0_DS28073;hindbrain-P0_DS29484;hindbrain-e10.5d_DS45296;hindbrain-e10.5d_DS53182;hindbrain-e11.5d_DS30057;hindbrain-e11.5d_DS33941;hindbrain-e14.5d_DS28886;hindbrain-e14.5d_DS29591;intestine-e14.5_DS29721;limb-e11.5d_DS30093;lung-e14.5d_DS29609;mBrain-DS11113;mBrain-DS11123;mBrain-DS11128;mBrain-DS12727;mBrain-DS13612;mBrain-DS14445;mBrain-DS14617;mCD1-DS17129;mCJ7-DS13320;mCerebrum-DS14024;mCerebrum-DS14499;mCerebrum-DS14500;mKidney-P0_DS39910;mKidney-P0_DS39926;mMesoderm-DS18198;mMesoderm-DS18357;mRetina-DS20004;mStomach-P0_DS39849;mfBrain-DS14536;mfBrain-DS14537;mfBrain-DS15269;mfBrain-DS19690;midbrain-P0_DS28061;midbrain-P0_DS29479;midbrain-e10.5d_DS45299;midbrain-e10.5d_DS53205;midbrain-e11.5d_DS33935;midbrain-e14.5d_DS29597;neuraltube-e10.5d_DS53209;neuraltube-e11.5d_DS33945;neuraltube-e11.5d_DS35122;retina-e14.5d_DS28360;retina-e14.5d_DS30009;yolksac-e10.5d_DS45287
chr1	172350536	172350797	111397	3T3_L1_PreAdipocytes-DS22637;CH12-DS22542;E14-DS21450;Muller_Retina_Glia-P12_DS23706;Muller_Retina_Glia-P12_DS27620;Muller_Retina_Glia-P12_DS27625;R1-DS23677;ZhBTc4-DS15236;ZhBTc4-DS15299;ZhBTc4-DS15337;ZhBTc4-DS15497;ZhBTc4-DS17562;ZhBTc4-DS17616;craniofacial-e10.5d_DS44757;craniofacial-e10.5d_DS53173;craniofacial-e11.5d_DS30064;craniofacial-e14.5d_DS29579;craniofacial-e14.5d_DS29581;embryo-e10.0d_DS53214;embryo-e10.5d_DS28755;embryo-e10.5d_DS28916;embryo-e10d_DS29623;embryo-e11d_DS29237;embryo-e11d_DS29242;embryo-e9.5d_DS45277;forebrain-d11.5_DS33930;forebrain-e10.5d_DS45292;forebrain-e10.5d_DS53177;forebrain-e11.5d_DS30069;forebrain-e14.5d_DS37209;heart-e10.5d_DS44773;heart-e10.5d_DS53179;hindbrain-P0_DS29484;hindbrain-e11.5d_DS30057;hindbrain-e11.5d_DS33941;hindbrain-e14.5d_DS29591;intestine-e14.5_DS28910;intestine-e14.5_DS29721;limb-e10.5d_DS44776;limb-e10.5d_DS53189;limb-e11.5d_DS30093;limb-e11.5d_DS35114;limb-e14.5d_DS28901;limb-e14.5d_DS29602;lung-e14.5d_DS29609;m3134-DS8497;m416B-DS14099;mA20-DS16695;mCD1-DS17129;mCJ7-DS13094;mCJ7-DS13320;mESC_FIKO-DS17063;mESC_FIKO-DS18365;mForelimbBuds-DS18192;mForelimbBuds-DS18275;mHeart-P0_DS39823;mHindlimbsBuds-DS18279;mKidney-DS13948;mKidney-DS17298;mKidney-P0_DS39910;mKidney-P0_DS39926;mLung-DS14479;mLung-P0_DS39832;mLung-P0_DS39845;mMesoderm-DS18198;mMesoderm-DS18357;mPATSKI-DS15692;mPATSKI-DS15697;mStomach-P0_DS39849;mStomach-P0_DS39852;mThymus-DS18819;midbrain-P0_DS28061;midbrain-e10.5d_DS53205;midbrain-e11.5d_DS33935;midbrain-e14.5d_DS29597;neuraltube-e10.5d_DS53209;neuraltube-e11.5d_DS33945;neuraltube-e11.5d_DS35122;retina-e14.5d_DS30009;thymus-P0_DS28064;thymus-P0_DS29715;yolksac-e10.5d_DS45287
chr1	172351247	172351800	111398	ZhBTc4-DS17562;hindbrain-e11.5d_DS33941;mfBrain-DS14536;midbrain-e11.5d_DS33935;neuraltube-e11.5d_DS33945
chr1	172352500	172352800	111399	MLL_AF9-DS22924;MLL_AF9-DS22977;PMTPU_10c-DS21963;PMTPU_10i-DS21968;m416B-DS14099;mLiver-DS14605;mLiver-P0_DS39858;mLung-DS14479;midbrain-e11.5d_DS33935
chr1	172353030	172353100	111400	hindbrain-e11.5d_DS30057
chr1	172353140	172353434	111401	hindbrain-e11.5d_DS30057;mKidney-DS13948;midbrain-e11.5d_DS33935
chr1	172355372	172355400	111402	hindbrain-e11.5d_DS30057;midbrain-P0_DS28061;midbrain-e10.5d_DS53205;midbrain-e11.5d_DS33935
chr1	172355500	172355660	111403	craniofacial-e14.5d_DS29579;embryo-e10.5d_DS28916;embryo-e11d_DS29237;embryo-e11d_DS29242;forebrain-e14.5d_DS29586;hindbrain-P0_DS28073;hindbrain-P0_DS29484;hindbrain-e14.5d_DS28886;hindbrain-e14.5d_DS29591;mKidney-DS13948;mLung-DS14479;mRetina-DS20004;mfBrain-DS14536;mfBrain-DS14537;midbrain-P0_DS29479;midbrain-e10.5d_DS53205;midbrain-e11.5d_DS33935;midbrain-e14.5d_DS29597;retina-e14.5d_DS28360;retina-e14.5d_DS30009
chr1	172356000	172356200	111404	midbrain-P0_DS28061
chr1	172356280	172356660	111405	ZhBTc4-DS17562;ZhBTc4-DS17616;mCJ7-DS13320;midbrain-P0_DS28061
chr1	172356820	172357286	111406
chr1	172357440	172357551	111407	ZhBTc4-DS17562;hindbrain-e11.5d_DS30057;mStomach-P0_DS39849
chr1	172357642	172357821	111408	3T3_L1_Adipocytes-DS22747;3T3_L1_PreAdipocytes-DS22637;CH12-DS22542;E14-DS21450;MEL-DS13036;MEL-DS13042;MLL_AF9-DS22924;MLL_AF9-DS22977;MN1-DS30610;MN1-DS31588;MN1-DS31645;MN1-DS31652;Muller_Retina_Glia-P12_DS23706;Muller_Retina_Glia-P12_DS27620;Muller_Retina_Glia-P12_DS27625;PMTPU_10c-DS21963;PMTPU_10i-DS21968;R1-DS23677;ZhBTc4-DS15236;ZhBTc4-DS15497;ZhBTc4-DS15860;ZhBTc4-DS17562;ZhBTc4-DS17616;craniofacial-e10.5d_DS44757;craniofacial-e10.5d_DS53173;craniofacial-e11.5d_DS30064;craniofacial-e14.5d_DS29579;craniofacial-e14.5d_DS29581;embryo-e10.0d_DS53214;embryo-e10.5d_DS28755;embryo-e10.5d_DS28916;embryo-e10d_DS29623;embryo-e11d_DS29237;embryo-e11d_DS29242;embryo-e9.5d_DS45277;forebrain-P0_DS28085;forebrain-d11.5_DS33930;forebrain-e10.5d_DS45292;forebrain-e10.5d_DS53177;forebrain-e11.5d_DS30069;forebrain-e14.5d_DS29586;forebrain-e14.5d_DS37209;heart-e10.5d_DS44773;hindbrain-P0_DS28073;hindbrain-P0_DS29484;hindbrain-e10.5d_DS45296;hindbrain-e10.5d_DS53182;hindbrain-e11.5d_DS30057;hindbrain-e11.5d_DS33941;hindbrain-e14.5d_DS28886;hindbrain-e14.5d_DS29591;intestine-e14.5_DS28910;intestine-e14.5_DS29721;limb-e10.5d_DS44776;limb-e10.5d_DS53189;limb-e11.5d_DS30093;limb-e11.5d_DS35114;limb-e14.5d_DS28901;limb-e14.5d_DS29602;lung-e14.5d_DS29609;m3134-DS8497;m416B-DS14099;mA20-DS16690;mA20-DS16695;mATn-DS17070;mATr-DS20149;mB-DS17866;mB-DS17867;mB-DS18865;mBrain-DS11113;mBrain-DS11123;mBrain-DS12727;mBrain-DS13612;mCD1-DS17129;mCD19-DS16168;mCJ7-DS13094;mCJ7-DS13320;mForelimbBuds-DS18192;mGER-DS15395;mGER-DS15420;mHeart-DS18138;mHeart-P0_DS39823;mHeart-P0_DS39828;mHindlimbsBuds-DS18279;mKidney-DS13948;mKidney-P0_DS39910;mKidney-P0_DS39926;mLiver-DS14455;mLiver-DS14605;mLiver-DS16740;mLiver-P0_DS39858;mLung-DS14479;mLung-DS14480;mLung-DS17292;mLung-P0_DS39832;mLung-P0_DS39845;mMesoderm-DS18198;mMesoderm-DS18357;mMuscle_Skeletal-DS18130;mNIH_3T3-DS16900;mPATSKI-DS15697;mRetina-DS19060;mRetina-DS20004;mStomach-P0_DS39849;mStomach-P0_DS39852;mTN-DS13720;mTN-DS16171;mTN-DS17080;mTN-DS17082;mTR-DS13834;mTR-DS17864;mThymus-DS18819;mThymus-DS18890;mfBrain-DS14536;mfLiver-DS20666;midbrain-P0_DS28061;midbrain-P0_DS29479;midbrain-e10.5d_DS53205;midbrain-e11.5d_DS33935;midbrain-e14.5d_DS29597;neuraltube-e10.5d_DS53209;neuraltube-e11.5d_DS33945;neuraltube-e11.5d_DS35122;retina-e14.5d_DS28360;retina-e14.5d_DS30009;thymus-P0_DS28064;thymus-P0_DS29715
chr1	172358041	172358094	111409
chr1	172358420	172358680	111410	Muller_Retina_Glia-P12_DS23706;Muller_Retina_Glia-P12_DS27620;Muller_Retina_Glia-P12_DS27625;hindbrain-P0_DS29484;hindbrain-e14.5d_DS29591;mBrain-DS11123;mBrain-DS12727;mBrain-DS13612;mKidney-DS13948;midbrain-P0_DS29479
chr1	172358920	172359214	111411	Muller_Retina_Glia-P12_DS23706;Muller_Retina_Glia-P12_DS27620;Muller_Retina_Glia-P12_DS27625;ZhBTc4-DS17562;embryo-e10.0d_DS53214;embryo-e10.5d_DS28755;embryo-e10.5d_DS28916;embryo-e10d_DS29623;embryo-e11d_DS29237;embryo-e9.5d_DS45277;hindbrain-e10.5d_DS45296;hindbrain-e10.5d_DS53182;hindbrain-e11.5d_DS30057;mBrain-DS11123;midbrain-e10.5d_DS53205
chr1	172359422	172359660	111412	embryo-e10.5d_DS28755;heart-e10.5d_DS44773;mfBrain-DS14536
chr1	172360040	172360166	111413	heart-e10.5d_DS44773
chr1	172364520	172364636	111414	3T3_L1_Adipocytes-DS22747;embryo-e10.5d_DS28755;embryo-e9.5d_DS45277;hindbrain-P0_DS29484;hindbrain-e11.5d_DS30057;hindbrain-e11.5d_DS33941;intestine-e14.5_DS28910;mA20-DS16690;mLung-P0_DS39845
chr1	172364740	172364940	111415	3T3_L1_Adipocytes-DS22742;3T3_L1_Adipocytes-DS22747;3T3_L1_PreAdipocytes-DS22637;CH12-DS22536;CH12-DS22542;E14-DS21450;MEL-DS13036;MEL-DS13039;MEL-DS13042;MLL_AF9-DS22924;MLL_AF9-DS22977;MN1-DS31588;MN1-DS31645;Muller_Retina_Glia-P12_DS23706;Muller_Retina_Glia-P12_DS27620;Muller_Retina_Glia-P12_DS27625;PMTPU_10c-DS20655;PMTPU_10c-DS21963;PMTPU_10i-DS21968;R1-DS23677;R1-DS23701;ZhBTc4-DS15236;ZhBTc4-DS15299;ZhBTc4-DS15337;ZhBTc4-DS15497;ZhBTc4-DS15860;ZhBTc4-DS17562;ZhBTc4-DS17616;craniofacial-e10.5d_DS44757;craniofacial-e10.5d_DS53173;craniofacial-e11.5d_DS30064;craniofacial-e14.5d_DS29579;craniofacial-e14.5d_DS29581;embryo-e10.0d_DS53214;embryo-e10.5d_DS28755;embryo-e10.5d_DS28916;embryo-e10d_DS29623;embryo-e11d_DS29237;embryo-e11d_DS29242;embryo-e9.5d_DS45277;forebrain-P0_DS28085;forebrain-d11.5_DS33930;forebrain-e10.5d_DS45292;forebrain-e10.5d_DS53177;forebrain-e11.5d_DS30069;forebrain-e14.5d_DS29586;forebrain-e14.5d_DS37209;heart-e10.5d_DS44773;heart-e10.5d_DS53179;hindbrain-P0_DS28073;hindbrain-P0_DS29484;hindbrain-e10.5d_DS45296;hindbrain-e10.5d_DS53182;hindbrain-e11.5d_DS30057;hindbrain-e11.5d_DS33941;hindbrain-e14.5d_DS28886;hindbrain-e14.5d_DS29591;intestine-e14.5_DS28910;intestine-e14.5_DS29721;limb-e10.5d_DS44776;limb-e10.5d_DS53189;limb-e11.5d_DS30093;limb-e11.5d_DS35114;limb-e14.5d_DS28901;limb-e14.5d_DS29602;lung-e14.5d_DS29609;m3134-DS8497;m416B-DS14099;m416B-DS14104;mA20-DS16690;mA20-DS16695;mATn-DS17070;mATr-DS20149;mB-DS17866;mB-DS17867;mB-DS18865;mBrain-DS11113;mBrain-DS11123;mBrain-DS11128;mBrain-DS12727;mBrain-DS13612;mBrain-DS14617;mCD1-DS17129;mCD19-DS16168;mCJ7-DS13094;mCJ7-DS13320;mCerebellum-DS19087;mCerebrum-DS14500;mESC_F4WT-DS17060;mESC_F4WT-DS17613;mESC_FIKO-DS17063;mESC_FIKO-DS18365;mFibroblast-DS10088;mForelimbBuds-DS18192;mForelimbBuds-DS18275;mGER-DS15395;mGER-DS15400;mGER-DS15405;mGER-DS15410;mGER-DS15415;mGER-DS15420;mHeart-DS18138;mHeart-P0_DS39823;mHeart-P0_DS39828;mHindlimbsBuds-DS18279;mKidney-DS13948;mKidney-P0_DS39910;mKidney-P0_DS39926;mLiver-DS14004;mLiver-DS14005;mLiver-DS14193;mLiver-DS14452;mLiver-DS14455;mLiver-DS14475;mLiver-DS14476;mLiver-DS14605;mLiver-DS14609;mLiver-DS16740;mLiver-DS16853;mLiver-DS16858;mLiver-DS19375;mLiver-DS19636;mLiver-P0_DS39858;mLiver-e11.5_DS30095B;mLung-DS14479;mLung-DS14480;mLung-DS17292;mLung-P0_DS39832;mLung-P0_DS39845;mMesoderm-DS18198;mMesoderm-DS18357;mNIH_3T3-DS16900;mPATSKI-DS15697;mRetina-DS20000;mRetina-DS20004;mStomach-P0_DS39849;mStomach-P0_DS39852;mTN-DS13720;mTN-DS16171;mTN-DS17080;mTR-DS13834;mTR-DS17864;mThymus-DS18819;mThymus-DS18890;mfBrain-DS14536;mfLiver-DS19246;mfLiver-DS20666;midbrain-P0_DS28061;midbrain-P0_DS29479;midbrain-e10.5d_DS45299;midbrain-e10.5d_DS53205;midbrain-e11.5d_DS33935;midbrain-e14.5d_DS29597;neuraltube-e10.5d_DS53209;neuraltube-e11.5d_DS33945;neuraltube-e11.5d_DS35122;retina-e14.5d_DS28360;retina-e14.5d_DS30009;thymus-P0_DS28064;thymus-P0_DS29715;yolksac-e10.5d_DS45287
chr1	172366244	172366403	111416	3T3_L1_Adipocytes-DS22747;embryo-e10.5d_DS28755;embryo-e10.5d_DS28916;embryo-e11d_DS29237;mMesoderm-DS18198;mMesoderm-DS18357;neuraltube-e11.5d_DS33945
chr1	172366883	172366980	111417	forebrain-e11.5d_DS30069
chr1	172367240	172367380	111418	forebrain-e11.5d_DS30069
chr1	172367820	172367980	111419	forebrain-e11.5d_DS30069
chr1	172368220	172368420	111420	forebrain-e11.5d_DS30069
chr1	172368520	172368600	111421	mTN-DS17080
chr1	172368880	172369060	111422	3T3_L1_PreAdipocytes-DS22637;CH12-DS22542;E14-DS18505;E14-DS21450;MEL-DS13036;MLL_AF9-DS22924;MLL_AF9-DS22977;Muller_Retina_Glia-P12_DS23706;Muller_Retina_Glia-P12_DS27620;Muller_Retina_Glia-P12_DS27625;R1-DS23677;R1-DS23701;ZhBTc4-DS15236;ZhBTc4-DS15299;ZhBTc4-DS15337;ZhBTc4-DS15497;ZhBTc4-DS15860;ZhBTc4-DS17562;ZhBTc4-DS17616;craniofacial-e10.5d_DS44757;craniofacial-e10.5d_DS53173;craniofacial-e11.5d_DS30064;craniofacial-e14.5d_DS29579;craniofacial-e14.5d_DS29581;embryo-e10.0d_DS53214;embryo-e10.5d_DS28755;embryo-e10.5d_DS28916;embryo-e10d_DS29623;embryo-e11d_DS29237;embryo-e11d_DS29242;embryo-e9.5d_DS45277;forebrain-P0_DS28085;forebrain-d11.5_DS33930;forebrain-e10.5d_DS45292;forebrain-e10.5d_DS53177;forebrain-e11.5d_DS30069;forebrain-e14.5d_DS29586;forebrain-e14.5d_DS37209;heart-e10.5d_DS44773;heart-e10.5d_DS53179;hindbrain-P0_DS28073;hindbrain-P0_DS29484;hindbrain-e10.5d_DS45296;hindbrain-e10.5d_DS53182;hindbrain-e11.5d_DS30057;hindbrain-e11.5d_DS33941;hindbrain-e14.5d_DS28886;hindbrain-e14.5d_DS29591;intestine-e14.5_DS28910;intestine-e14.5_DS29721;limb-e10.5d_DS44776;limb-e10.5d_DS53189;limb-e11.5d_DS30093;limb-e11.5d_DS35114;limb-e14.5d_DS28901;limb-e14.5d_DS29602;lung-e14.5d_DS29609;m3134-DS8497;m416B-DS14099;mA20-DS16695;mATn-DS17070;mATn-DS18848;mATr-DS17077;mATr-DS20149;mB-DS17866;mB-DS17867;mB-DS17948;mB-DS18865;mBrain-DS12727;mCD1-DS17129;mCD19-DS13845;mCD19-DS16168;mCJ7-DS13094;mCJ7-DS13320;mESC_F4WT-DS17060;mESC_F4WT-DS17613;mESC_FIKO-DS17063;mESC_FIKO-DS18365;mForelimbBuds-DS18192;mForelimbBuds-DS18275;mHeart-DS18138;mHeart-P0_DS39823;mHeart-P0_DS39828;mHindlimbsBuds-DS18279;mKidney-DS13948;mKidney-P0_DS39910;mKidney-P0_DS39926;mLiver-DS14605;mLiver-P0_DS39858;mLiver-e11.5_DS30095B;mLung-DS14479;mLung-P0_DS39832;mLung-P0_DS39845;mMesoderm-DS18198;mMesoderm-DS18357;mNIH_3T3-DS16900;mRetina-DS20004;mSpleen-DS18870;mSpleen-DS18884;mStomach-P0_DS39849;mStomach-P0_DS39852;mTN-DS13720;mTN-DS16171;mTN-DS17080;mTN-DS17082;mTR-DS13834;mTR-DS17864;mThymus-DS18819;mThymus-DS18890;mTreg-DS16358;mfBrain-DS14536;mfLiver-DS19246;midbrain-P0_DS28061;midbrain-P0_DS29479;midbrain-e10.5d_DS45299;midbrain-e10.5d_DS53205;midbrain-e11.5d_DS33935;midbrain-e14.5d_DS29597;neuraltube-e10.5d_DS53209;neuraltube-e11.5d_DS33945;neuraltube-e11.5d_DS35122;retina-e14.5d_DS28360;retina-e14.5d_DS30009;thymus-P0_DS28064;thymus-P0_DS29715;yolksac-e10.5d_DS45287
chr1	172369073	172369224	111423	E14-DS18505;PMTPU_10i-DS21968;m3134-DS8497
chr1	172370077	172370500	111424	MLL_AF9-DS22977;PMTPU_10c-DS21963;PMTPU_10i-DS21968;forebrain-e11.5d_DS30069
chr1	172371360	172371540	111425	3T3_L1_Adipocytes-DS22742;3T3_L1_Adipocytes-DS22747;3T3_L1_PreAdipocytes-DS22637;PMTPU_10i-DS21968;mFatPad-DS14020;mFatPad-DS14021;mNIH_3T3-DS16900
chr1	172372200	172372376	111426	3T3_L1_Adipocytes-DS22742;3T3_L1_Adipocytes-DS22747
chr1	172373680	172373900	111427	3T3_L1_Adipocytes-DS22742;3T3_L1_Adipocytes-DS22747;mKidney-DS13948
chr1	172374139	172374225	111428	3T3_L1_Adipocytes-DS22747
chr1	172374333	172374494	111429	3T3_L1_Adipocytes-DS22747;PMTPU_10c-DS21963;PMTPU_10i-DS21968
chr1	172375528	172375759	111430	MEL-DS13036;MN1-DS31645;PMTPU_10c-DS21963;ZhBTc4-DS15236;ZhBTc4-DS17562;ZhBTc4-DS17616;m3134-DS8497;mA20-DS16695;mATr-DS20149;mCD19-DS16168;mTN-DS16171;mTN-DS17080;mTR-DS17864;mThymus-DS18819;thymus-P0_DS28064
chr1	172376300	172376580	111431	3T3_L1_Adipocytes-DS22742;3T3_L1_Adipocytes-DS22747;3T3_L1_PreAdipocytes-DS22637;3T3_L1_PreAdipocytes-DS22642;CH12-DS22536;CH12-DS22542;E14-DS18505;E14-DS21450;MEL-DS13036;MEL-DS13039;MEL-DS13042;MLL_AF9-DS22924;MLL_AF9-DS22977;MN1-DS30610;MN1-DS31588;MN1-DS31645;MN1-DS31652;Muller_Retina_Glia-P12_DS23706;Muller_Retina_Glia-P12_DS27620;Muller_Retina_Glia-P12_DS27625;PMTPU_10c-DS20655;PMTPU_10c-DS21963;PMTPU_10i-DS21968;PMTPU_10i-DS21969;R1-DS23677;R1-DS23701;ZhBTc4-DS15236;ZhBTc4-DS15299;ZhBTc4-DS15337;ZhBTc4-DS15497;ZhBTc4-DS15860;ZhBTc4-DS17562;ZhBTc4-DS17616;craniofacial-e10.5d_DS44757;craniofacial-e10.5d_DS53173;craniofacial-e11.5d_DS30064;craniofacial-e14.5d_DS29579;craniofacial-e14.5d_DS29581;embryo-e10.0d_DS53214;embryo-e10.5d_DS28755;embryo-e10.5d_DS28916;embryo-e10d_DS29623;embryo-e11d_DS29237;embryo-e11d_DS29242;embryo-e9.5d_DS45277;forebrain-P0_DS28085;forebrain-d11.5_DS33930;forebrain-e10.5d_DS45292;forebrain-e10.5d_DS53177;forebrain-e11.5d_DS30069;forebrain-e14.5d_DS29586;forebrain-e14.5d_DS37209;heart-e10.5d_DS44773;hindbrain-P0_DS28073;hindbrain-P0_DS29484;hindbrain-e10.5d_DS45296;hindbrain-e10.5d_DS53182;hindbrain-e11.5d_DS30057;hindbrain-e11.5d_DS33941;hindbrain-e14.5d_DS28886;hindbrain-e14.5d_DS29591;intestine-e14.5_DS28910;intestine-e14.5_DS29721;limb-e10.5d_DS44776;limb-e10.5d_DS53189;limb-e11.5d_DS30093;limb-e11.5d_DS35114;limb-e14.5d_DS28901;limb-e14.5d_DS29602;lung-e14.5d_DS29609;m3134-DS8368;m3134-DS8497;m416B-DS14099;m416B-DS14104;mA20-DS16690;mA20-DS16695;mATn-DS17070;mATn-DS18848;mATr-DS17077;mATr-DS20149;mB-DS17866;mB-DS17867;mB-DS17948;mB-DS18865;mBrain-DS11113;mBrain-DS11123;mBrain-DS11128;mBrain-DS12727;mBrain-DS13612;mBrain-DS14445;mBrain-DS14617;mCD1-DS17129;mCD1-DS17221;mCD19-DS13845;mCD19-DS16168;mCJ7-DS13094;mCJ7-DS13320;mCerebellum-DS14033;mCerebellum-DS14034;mCerebellum-DS19087;mCerebrum-DS14024;mCerebrum-DS14499;mCerebrum-DS14500;mESC_F4WT-DS17060;mESC_F4WT-DS17613;mESC_FIKO-DS17063;mESC_FIKO-DS18365;mFatPad-DS14020;mFatPad-DS14021;mFibroblast-DS10085;mFibroblast-DS10088;mForelimbBuds-DS18192;mForelimbBuds-DS18275;mGER-DS15395;mGER-DS15400;mGER-DS15405;mGER-DS15410;mGER-DS15415;mGER-DS15420;mGenitalFatPad-DS18780;mHeart-DS17909;mHeart-DS18138;mHeart-P0_DS39823;mHeart-P0_DS39828;mHindlimbsBuds-DS18279;mIntestine_Large-DS18784;mIntestine_Large-DS19140;mKidney-DS13948;mKidney-DS17298;mKidney-P0_DS39910;mKidney-P0_DS39926;mLiver-DS14004;mLiver-DS14005;mLiver-DS14193;mLiver-DS14452;mLiver-DS14455;mLiver-DS14475;mLiver-DS14476;mLiver-DS14605;mLiver-DS14609;mLiver-DS16740;mLiver-DS16853;mLiver-DS16858;mLiver-DS19375;mLiver-DS19636;mLiver-P0_DS39858;mLiver-e11.5_DS30095B;mLung-DS14479;mLung-DS14480;mLung-DS17292;mLung-P0_DS39832;mLung-P0_DS39845;mMesoderm-DS18198;mMesoderm-DS18357;mMuscle_Skeletal-DS18130;mMuscle_Skeletal-DS18892;mNIH_3T3-DS16900;mNIH_3T3-DS16909;mPATSKI-DS15692;mPATSKI-DS15697;mRetina-DS19060;mRetina-DS20000;mRetina-DS20004;mSpleen-DS18870;mSpleen-DS18884;mStomach-P0_DS39849;mStomach-P0_DS39852;mTN-DS13720;mTN-DS16171;mTN-DS17080;mTN-DS17082;mTR-DS13834;mTR-DS17864;mThymus-DS18819;mThymus-DS18890;mTreg-DS16358;mfBrain-DS14536;mfBrain-DS14537;mfBrain-DS15269;mfBrain-DS19690;mfLiver-DS19246;mfLiver-DS20666;midbrain-P0_DS28061;midbrain-P0_DS29479;midbrain-e10.5d_DS45299;midbrain-e10.5d_DS53205;midbrain-e11.5d_DS33935;midbrain-e14.5d_DS29597;neuraltube-e10.5d_DS53209;neuraltube-e11.5d_DS33945;neuraltube-e11.5d_DS35122;retina-e14.5d_DS28360;retina-e14.5d_DS30009;thymus-P0_DS28064;thymus-P0_DS29715;yolksac-e10.5d_DS45287
chr1	172377047	172377383	111432	3T3_L1_Adipocytes-DS22747;3T3_L1_PreAdipocytes-DS22637;MEL-DS13036;MEL-DS13042;MLL_AF9-DS22977;MN1-DS30610;MN1-DS31588;MN1-DS31645;MN1-DS31652;Muller_Retina_Glia-P12_DS23706;Muller_Retina_Glia-P12_DS27620;Muller_Retina_Glia-P12_DS27625;PMTPU_10c-DS21963;PMTPU_10i-DS21968;ZhBTc4-DS15860;ZhBTc4-DS17562;ZhBTc4-DS17616;craniofacial-e11.5d_DS30064;craniofacial-e14.5d_DS29581;embryo-e10.5d_DS28755;embryo-e10d_DS29623;embryo-e11d_DS29237;embryo-e11d_DS29242;embryo-e9.5d_DS45277;forebrain-P0_DS28085;forebrain-d11.5_DS33930;forebrain-e10.5d_DS45292;forebrain-e10.5d_DS53177;forebrain-e11.5d_DS30069;forebrain-e14.5d_DS37209;heart-e10.5d_DS44773;heart-e10.5d_DS53179;hindbrain-P0_DS28073;hindbrain-P0_DS29484;hindbrain-e10.5d_DS45296;hindbrain-e11.5d_DS30057;hindbrain-e11.5d_DS33941;hindbrain-e14.5d_DS29591;intestine-e14.5_DS28910;intestine-e14.5_DS29721;limb-e11.5d_DS35114;limb-e14.5d_DS28901;lung-e14.5d_DS29609;m3134-DS8497;m416B-DS14099;mATn-DS17070;mATr-DS17077;mATr-DS20149;mB-DS17866;mB-DS18865;mBrain-DS12727;mCD19-DS16168;mGER-DS15395;mHeart-DS18138;mHeart-P0_DS39828;mKidney-P0_DS39910;mKidney-P0_DS39926;mLiver-P0_DS39858;mLiver-e11.5_DS30095B;mLung-P0_DS39832;mLung-P0_DS39845;mMesoderm-DS18198;mMuscle_Skeletal-DS18130;mNIH_3T3-DS16900;mPATSKI-DS15697;mRetina-DS20004;mSpleen-DS18870;mStomach-P0_DS39849;mStomach-P0_DS39852;mTN-DS13720;mTN-DS16171;mTN-DS17080;mTR-DS13834;mTR-DS17864;mThymus-DS18819;mThymus-DS18890;midbrain-P0_DS29479;midbrain-e10.5d_DS53205;midbrain-e11.5d_DS33935;neuraltube-e11.5d_DS33945;neuraltube-e11.5d_DS35122;retina-e14.5d_DS28360;retina-e14.5d_DS30009;thymus-P0_DS28064;thymus-P0_DS29715;yolksac-e10.5d_DS45287
chr1	172377743	172377897	111433	3T3_L1_PreAdipocytes-DS22637;PMTPU_10c-DS21963;PMTPU_10i-DS21968;heart-e10.5d_DS53179
chr1	172378138	172378289	111434	MEL-DS13036;PMTPU_10c-DS21963;PMTPU_10i-DS21968;heart-e10.5d_DS53179;mATr-DS20149
chr1	172378873	172378957	111435	3T3_L1_Adipocytes-DS22747;MN1-DS30610;PMTPU_10c-DS21963;heart-e10.5d_DS53179;mStomach-P0_DS39849
chr1	172380180	172380360	111436	3T3_L1_Adipocytes-DS22742;3T3_L1_Adipocytes-DS22747;3T3_L1_PreAdipocytes-DS22637;MEL-DS13036;MN1-DS30610;MN1-DS31588;MN1-DS31645;MN1-DS31652;PMTPU_10c-DS21963;PMTPU_10i-DS21968;R1-DS23677;ZhBTc4-DS15236;ZhBTc4-DS15299;ZhBTc4-DS17562;ZhBTc4-DS17616;hindbrain-e14.5d_DS29591;intestine-e14.5_DS29721;lung-e14.5d_DS29609;mGER-DS15420;mHeart-DS18138;mHeart-P0_DS39823;mIntestine_Large-DS18784;mIntestine_Large-DS19140;mKidney-DS13948;mKidney-DS17298;mKidney-P0_DS39910;mKidney-P0_DS39926;mLung-DS14479;mLung-P0_DS39832;mLung-P0_DS39845;mMuscle_Skeletal-DS18130;mNIH_3T3-DS16900;mStomach-P0_DS39849;mStomach-P0_DS39852;mfBrain-DS14536
chr1	172381340	172381400	111437	ZhBTc4-DS15236;m416B-DS14099
chr1	172382780	172382963	111438	Muller_Retina_Glia-P12_DS27625;R1-DS23677;ZhBTc4-DS15236;ZhBTc4-DS17562;ZhBTc4-DS17616;mPATSKI-DS15697;midbrain-e11.5d_DS33935
chr1	172387274	172387640	111439	Muller_Retina_Glia-P12_DS23706;Muller_Retina_Glia-P12_DS27620;Muller_Retina_Glia-P12_DS27625;forebrain-P0_DS28085;forebrain-e14.5d_DS29586;heart-e10.5d_DS53179;mBrain-DS11113;mBrain-DS12727;mCerebrum-DS14024;mfBrain-DS14536
chr1	172390940	172391140	111440	3T3_L1_PreAdipocytes-DS22637;3T3_L1_PreAdipocytes-DS22642;CH12-DS22536;CH12-DS22542;MEL-DS13036;MEL-DS13039;MEL-DS13042;MLL_AF9-DS22977;PMTPU_10c-DS20655;PMTPU_10c-DS21963;PMTPU_10i-DS21968;PMTPU_10i-DS21969;R1-DS23677;R1-DS23701;ZhBTc4-DS15236;ZhBTc4-DS17562;ZhBTc4-DS17616;heart-e10.5d_DS53179;m3134-DS8368;m3134-DS8497;m416B-DS14099;m416B-DS14104;mA20-DS16695;mATn-DS17070;mATr-DS20149;mB-DS17866;mB-DS17948;mB-DS18865;mCD19-DS13845;mCD19-DS16168;mCJ7-DS13320;mESC_FIKO-DS17063;mESC_FIKO-DS18365;mFibroblast-DS10088;mGER-DS15395;mGER-DS15400;mGER-DS15420;mIntestine_Large-DS19140;mLung-DS14479;mNIH_3T3-DS16900;mSpleen-DS18870;mStomach-P0_DS39849;mStomach-P0_DS39852;mTN-DS17080;mTR-DS17864;mThymus-DS18819;mfLiver-DS20666;thymus-P0_DS28064;thymus-P0_DS29715
chr1	172391360	172391669	111441	MN1-DS30610;MN1-DS31645;MN1-DS31652;ZhBTc4-DS15236;heart-e10.5d_DS53179;mB-DS17866;mCD19-DS16168
chr1	172391914	172392033	111442	MN1-DS31652;Muller_Retina_Glia-P12_DS23706;ZhBTc4-DS15236;forebrain-e14.5d_DS37209;heart-e10.5d_DS53179;hindbrain-P0_DS28073;mBrain-DS12727;mLung-P0_DS39845
chr1	172392114	172392460	111443	MN1-DS30610;MN1-DS31588;MN1-DS31645;MN1-DS31652;Muller_Retina_Glia-P12_DS23706;Muller_Retina_Glia-P12_DS27620;Muller_Retina_Glia-P12_DS27625;ZhBTc4-DS15236;ZhBTc4-DS17562;craniofacial-e10.5d_DS53173;craniofacial-e11.5d_DS30064;craniofacial-e14.5d_DS29579;craniofacial-e14.5d_DS29581;embryo-e10.0d_DS53214;embryo-e10.5d_DS28755;embryo-e10.5d_DS28916;embryo-e10d_DS29623;embryo-e11d_DS29237;embryo-e11d_DS29242;embryo-e9.5d_DS45277;forebrain-P0_DS28085;forebrain-d11.5_DS33930;forebrain-e10.5d_DS53177;forebrain-e11.5d_DS30069;forebrain-e14.5d_DS29586;forebrain-e14.5d_DS37209;heart-e10.5d_DS44773;heart-e10.5d_DS53179;hindbrain-P0_DS28073;hindbrain-P0_DS29484;hindbrain-e10.5d_DS53182;hindbrain-e11.5d_DS30057;hindbrain-e11.5d_DS33941;hindbrain-e14.5d_DS28886;hindbrain-e14.5d_DS29591;intestine-e14.5_DS28910;intestine-e14.5_DS29721;limb-e10.5d_DS44776;limb-e10.5d_DS53189;limb-e11.5d_DS30093;limb-e11.5d_DS35114;limb-e14.5d_DS28901;limb-e14.5d_DS29602;lung-e14.5d_DS29609;mBrain-DS12727;mForelimbBuds-DS18192;mForelimbBuds-DS18275;mHeart-P0_DS39823;mHindlimbsBuds-DS18279;mKidney-P0_DS39910;mKidney-P0_DS39926;mLiver-DS14605;mLung-P0_DS39832;mMesoderm-DS18198;mRetina-DS20004;mStomach-P0_DS39849;mStomach-P0_DS39852;mfBrain-DS14536;mfBrain-DS14537;mfBrain-DS15269;midbrain-P0_DS28061;midbrain-P0_DS29479;midbrain-e10.5d_DS45299;midbrain-e10.5d_DS53205;midbrain-e11.5d_DS33935;midbrain-e14.5d_DS29597;neuraltube-e10.5d_DS53209;neuraltube-e11.5d_DS33945;neuraltube-e11.5d_DS35122;retina-e14.5d_DS28360;retina-e14.5d_DS30009
chr1	172392800	172392872	111444	forebrain-e14.5d_DS37209
chr1	172393798	172393962	111445	MEL-DS13036;MEL-DS13039;MEL-DS13042;MLL_AF9-DS22977;MN1-DS30610;MN1-DS31588;MN1-DS31645;MN1-DS31652;PMTPU_10c-DS21963;PMTPU_10i-DS21968;craniofacial-e14.5d_DS29579;forebrain-P0_DS28085;forebrain-e14.5d_DS29586;forebrain-e14.5d_DS37209;heart-e10.5d_DS53179;hindbrain-P0_DS28073;hindbrain-P0_DS29484;hindbrain-e14.5d_DS29591;lung-e14.5d_DS29609;m416B-DS14099;mATn-DS17070;mRetina-DS20004;mfBrain-DS14536;mfBrain-DS15269;midbrain-P0_DS29479;midbrain-e14.5d_DS29597
chr1	172396360	172396540	111446	midbrain-e11.5d_DS33935
chr1	172397100	172397283	111447	MEL-DS13036;MEL-DS13042;MLL_AF9-DS22977;MN1-DS31645;MN1-DS31652;PMTPU_10c-DS20655;PMTPU_10c-DS21963;PMTPU_10i-DS21968;R1-DS23677;ZhBTc4-DS15236;ZhBTc4-DS17562;ZhBTc4-DS17616;mCJ7-DS13320;mGER-DS15420;mRetina-DS20004
chr1	172397380	172397595	111448	3T3_L1_Adipocytes-DS22747;MEL-DS13036;MEL-DS13039;MEL-DS13042;MN1-DS30610;MN1-DS31588;MN1-DS31645;MN1-DS31652;PMTPU_10c-DS20655;PMTPU_10c-DS21963;PMTPU_10i-DS21968;PMTPU_10i-DS21969;lung-e14.5d_DS29609;mGER-DS15395;mGER-DS15400;mGER-DS15415;mGER-DS15420;mKidney-P0_DS39910
chr1	172397740	172397844	111449	midbrain-e11.5d_DS33935
chr1	172397960	172398020	111450
chr1	172399200	172399340	111451	neuraltube-e10.5d_DS53209
chr1	172399441	172399536	111452	forebrain-e10.5d_DS53177;heart-e10.5d_DS53179;neuraltube-e10.5d_DS53209
chr1	172402260	172402400	111453	heart-e10.5d_DS53179
chr1	172402800	172403160	111454	PMTPU_10i-DS21968;midbrain-e11.5d_DS33935
chr1	172404320	172404420	111455
chr1	172404440	172404640	111456
chr1	172405480	172405593	111457
chr1	172405620	172405700	111458
chr1	172406160	172406380	111459	3T3_L1_PreAdipocytes-DS22637;3T3_L1_PreAdipocytes-DS22642;MN1-DS30610;MN1-DS31588;MN1-DS31645;MN1-DS31652;ZhBTc4-DS15236;ZhBTc4-DS17562;ZhBTc4-DS17616;craniofacial-e11.5d_DS30064;embryo-e10.0d_DS53214;embryo-e10.5d_DS28755;embryo-e10.5d_DS28916;embryo-e10d_DS29623;embryo-e11d_DS29237;embryo-e11d_DS29242;hindbrain-P0_DS29484;hindbrain-e10.5d_DS45296;hindbrain-e10.5d_DS53182;hindbrain-e11.5d_DS33941;hindbrain-e14.5d_DS28886;hindbrain-e14.5d_DS29591;m3134-DS8497;mBrain-DS12727;mCD1-DS17129;mCJ7-DS13320;mForelimbBuds-DS18192;mMesoderm-DS18198;mMesoderm-DS18357;mNIH_3T3-DS16900;mPATSKI-DS15697;mRetina-DS20004;mfBrain-DS14536;midbrain-P0_DS29479;midbrain-e14.5d_DS29597;neuraltube-e10.5d_DS53209;neuraltube-e11.5d_DS33945;neuraltube-e11.5d_DS35122
chr1	172406445	172406660	111460	3T3_L1_PreAdipocytes-DS22637;MN1-DS30610;MN1-DS31588;MN1-DS31645;embryo-e10.0d_DS53214;embryo-e10.5d_DS28755;embryo-e10.5d_DS28916;embryo-e10d_DS29623;embryo-e11d_DS29237;hindbrain-P0_DS28073;hindbrain-P0_DS29484;hindbrain-e10.5d_DS53182;hindbrain-e11.5d_DS33941;hindbrain-e14.5d_DS29591;limb-e11.5d_DS30093;mCD1-DS17129;mForelimbBuds-DS18192;mHindlimbsBuds-DS18279;mKidney-P0_DS39926;mMesoderm-DS18198;mMesoderm-DS18357;mNIH_3T3-DS16900;mPATSKI-DS15697;midbrain-P0_DS29479;midbrain-e14.5d_DS29597;neuraltube-e10.5d_DS53209;neuraltube-e11.5d_DS33945;neuraltube-e11.5d_DS35122
chr1	172406940	172407169	111461	3T3_L1_PreAdipocytes-DS22637;MN1-DS30610;mPATSKI-DS15697
chr1	172407774	172407857	111462	limb-e10.5d_DS44776
chr1	172408640	172408694	111463	PMTPU_10i-DS21968;mIntestine_Large-DS19140
chr1	172408780	172408851	111464
chr1	172408860	172409040	111465	MN1-DS31588;PMTPU_10c-DS20655;PMTPU_10i-DS21968;hindbrain-e10.5d_DS45296;hindbrain-e11.5d_DS30057;limb-e11.5d_DS30093;mGER-DS15395;midbrain-e10.5d_DS45299
chr1	172409159	172409308	111466	3T3_L1_Adipocytes-DS22742;3T3_L1_Adipocytes-DS22747;3T3_L1_PreAdipocytes-DS22637;3T3_L1_PreAdipocytes-DS22642;CH12-DS22542;E14-DS21450;MEL-DS13036;MEL-DS13039;MEL-DS13042;MLL_AF9-DS22924;MLL_AF9-DS22977;MN1-DS30610;MN1-DS31588;MN1-DS31645;MN1-DS31652;Muller_Retina_Glia-P12_DS23706;Muller_Retina_Glia-P12_DS27620;Muller_Retina_Glia-P12_DS27625;PMTPU_10c-DS21963;PMTPU_10i-DS21968;PMTPU_10i-DS21969;R1-DS23677;R1-DS23701;ZhBTc4-DS15236;ZhBTc4-DS15497;ZhBTc4-DS15860;ZhBTc4-DS17562;ZhBTc4-DS17616;craniofacial-e11.5d_DS30064;craniofacial-e14.5d_DS29579;craniofacial-e14.5d_DS29581;embryo-e10.5d_DS28755;embryo-e10.5d_DS28916;embryo-e10d_DS29623;embryo-e11d_DS29237;embryo-e11d_DS29242;embryo-e9.5d_DS45277;forebrain-P0_DS28085;forebrain-e10.5d_DS45292;forebrain-e14.5d_DS29586;forebrain-e14.5d_DS37209;hindbrain-P0_DS28073;hindbrain-P0_DS29484;hindbrain-e10.5d_DS45296;hindbrain-e11.5d_DS30057;hindbrain-e11.5d_DS33941;hindbrain-e14.5d_DS28886;hindbrain-e14.5d_DS29591;limb-e11.5d_DS30093;limb-e11.5d_DS35114;limb-e14.5d_DS28901;limb-e14.5d_DS29602;lung-e14.5d_DS29609;m3134-DS8368;m3134-DS8497;m416B-DS14099;m416B-DS14104;mA20-DS16690;mA20-DS16695;mATn-DS17070;mATr-DS17077;mATr-DS20149;mB-DS17866;mB-DS17867;mB-DS17948;mB-DS18865;mBrain-DS11113;mBrain-DS11123;mBrain-DS11128;mBrain-DS12727;mBrain-DS13612;mBrain-DS14445;mBrain-DS14617;mCD1-DS17129;mCD1-DS17221;mCD19-DS13845;mCD19-DS16168;mCJ7-DS13094;mCJ7-DS13320;mCerebellum-DS14033;mCerebellum-DS14034;mCerebellum-DS19087;mCerebrum-DS14024;mCerebrum-DS14499;mCerebrum-DS14500;mESC_F4WT-DS17060;mESC_F4WT-DS17613;mESC_FIKO-DS17063;mESC_FIKO-DS18365;mFibroblast-DS10085;mFibroblast-DS10088;mForelimbBuds-DS18192;mGER-DS15395;mGER-DS15400;mGER-DS15410;mGER-DS15415;mGER-DS15420;mHeart-DS18138;mHeart-P0_DS39823;mHeart-P0_DS39828;mHindlimbsBuds-DS18279;mIntestine_Large-DS18784;mIntestine_Large-DS19140;mKidney-DS13948;mKidney-DS17298;mKidney-P0_DS39910;mKidney-P0_DS39926;mLiver-DS14004;mLiver-DS14193;mLiver-DS14475;mLiver-DS14476;mLiver-DS14605;mLiver-DS16740;mLiver-P0_DS39858;mLung-DS14479;mLung-DS14480;mLung-P0_DS39832;mLung-P0_DS39845;mMesoderm-DS18198;mMesoderm-DS18357;mMuscle_Skeletal-DS18130;mMuscle_Skeletal-DS18892;mNIH_3T3-DS16900;mNIH_3T3-DS16909;mPATSKI-DS15692;mPATSKI-DS15697;mRetina-DS19060;mRetina-DS20000;mRetina-DS20004;mSpleen-DS18884;mTN-DS13720;mTN-DS16171;mTN-DS17080;mTN-DS17082;mTR-DS17864;mThymus-DS18819;mThymus-DS18890;mTreg-DS16358;mfBrain-DS14536;mfBrain-DS15269;mfBrain-DS19690;midbrain-P0_DS29479;midbrain-e11.5d_DS33935;midbrain-e14.5d_DS29597;neuraltube-e11.5d_DS33945;neuraltube-e11.5d_DS35122;retina-e14.5d_DS28360;retina-e14.5d_DS30009;thymus-P0_DS28064;thymus-P0_DS29715
chr1	172409440	172409720	111467	3T3_L1_Adipocytes-DS22742;3T3_L1_Adipocytes-DS22747;3T3_L1_PreAdipocytes-DS22637;MN1-DS30610;MN1-DS31588;MN1-DS31645;MN1-DS31652;Muller_Retina_Glia-P12_DS23706;Muller_Retina_Glia-P12_DS27620;Muller_Retina_Glia-P12_DS27625;PMTPU_10c-DS21963;PMTPU_10i-DS21968;ZhBTc4-DS15236;ZhBTc4-DS17562;craniofacial-e11.5d_DS30064;embryo-e10.5d_DS28916;embryo-e10d_DS29623;embryo-e11d_DS29237;embryo-e11d_DS29242;embryo-e9.5d_DS45277;forebrain-e10.5d_DS53177;forebrain-e14.5d_DS29586;forebrain-e14.5d_DS37209;hindbrain-P0_DS29484;hindbrain-e10.5d_DS45296;hindbrain-e11.5d_DS33941;intestine-e14.5_DS29721;lung-e14.5d_DS29609;mCJ7-DS13320;mGER-DS15395;mKidney-P0_DS39910;mLung-P0_DS39845;mMesoderm-DS18198;mRetina-DS20004;midbrain-e10.5d_DS45299;midbrain-e10.5d_DS53205;midbrain-e11.5d_DS33935;neuraltube-e11.5d_DS35122;retina-e14.5d_DS28360;retina-e14.5d_DS30009;thymus-P0_DS29715
chr1	172410110	172410229	111468	craniofacial-e14.5d_DS29579;mTN-DS16171;mTN-DS17080
chr1	172410488	172410520	111469	limb-e14.5d_DS28901;mATr-DS20149;mTN-DS16171;mTN-DS17080;midbrain-e11.5d_DS33935
chr1	172410920	172411100	111470	3T3_L1_Adipocytes-DS22742;3T3_L1_Adipocytes-DS22747;3T3_L1_PreAdipocytes-DS22637;CH12-DS22536;CH12-DS22542;E14-DS21450;MEL-DS13036;MEL-DS13042;MLL_AF9-DS22924;MLL_AF9-DS22977;MN1-DS30610;MN1-DS31588;MN1-DS31645;MN1-DS31652;Muller_Retina_Glia-P12_DS23706;Muller_Retina_Glia-P12_DS27620;Muller_Retina_Glia-P12_DS27625;PMTPU_10c-DS20655;PMTPU_10c-DS21963;PMTPU_10i-DS21968;R1-DS23677;ZhBTc4-DS15236;ZhBTc4-DS15860;ZhBTc4-DS17562;ZhBTc4-DS17616;craniofacial-e10.5d_DS44757;craniofacial-e10.5d_DS53173;craniofacial-e11.5d_DS30064;craniofacial-e14.5d_DS29579;craniofacial-e14.5d_DS29581;embryo-e10.0d_DS53214;embryo-e10.5d_DS28755;embryo-e10.5d_DS28916;embryo-e10d_DS29623;embryo-e11d_DS29237;embryo-e11d_DS29242;embryo-e9.5d_DS45277;forebrain-P0_DS28085;forebrain-d11.5_DS33930;forebrain-e10.5d_DS45292;forebrain-e10.5d_DS53177;forebrain-e11.5d_DS30069;forebrain-e14.5d_DS29586;forebrain-e14.5d_DS37209;heart-e10.5d_DS44773;hindbrain-P0_DS28073;hindbrain-P0_DS29484;hindbrain-e10.5d_DS45296;hindbrain-e10.5d_DS53182;hindbrain-e11.5d_DS30057;hindbrain-e11.5d_DS33941;hindbrain-e14.5d_DS28886;hindbrain-e14.5d_DS29591;intestine-e14.5_DS28910;intestine-e14.5_DS29721;limb-e10.5d_DS44776;limb-e10.5d_DS53189;limb-e11.5d_DS30093;limb-e11.5d_DS35114;limb-e14.5d_DS28901;limb-e14.5d_DS29602;lung-e14.5d_DS29609;m416B-DS14099;mA20-DS16695;mATn-DS17070;mATn-DS18848;mATr-DS17077;mATr-DS20149;mB-DS17866;mB-DS17867;mB-DS17948;mB-DS18865;mBrain-DS11113;mBrain-DS12727;mBrain-DS13612;mBrain-DS14617;mCD1-DS17129;mCD19-DS13845;mCD19-DS16168;mCJ7-DS13320;mCerebrum-DS14024;mESC_F4WT-DS17060;mESC_FIKO-DS17063;mESC_FIKO-DS18365;mForelimbBuds-DS18192;mForelimbBuds-DS18275;mGER-DS15395;mGER-DS15420;mHeart-DS18138;mHeart-P0_DS39823;mHeart-P0_DS39828;mHindlimbsBuds-DS18279;mKidney-DS13948;mKidney-DS17298;mKidney-P0_DS39910;mKidney-P0_DS39926;mLiver-DS14475;mLiver-DS14476;mLiver-DS14605;mLiver-DS14609;mLiver-DS16858;mLiver-DS19636;mLiver-P0_DS39858;mLiver-e11.5_DS30095B;mLung-DS14479;mLung-DS14480;mLung-DS17292;mLung-P0_DS39832;mLung-P0_DS39845;mMesoderm-DS18198;mMesoderm-DS18357;mMuscle_Skeletal-DS18130;mMuscle_Skeletal-DS18892;mNIH_3T3-DS16900;mPATSKI-DS15697;mRetina-DS19060;mRetina-DS20000;mRetina-DS20004;mSpleen-DS18870;mSpleen-DS18884;mStomach-P0_DS39849;mStomach-P0_DS39852;mTN-DS13720;mTN-DS16171;mTN-DS17080;mTN-DS17082;mTR-DS17864;mThymus-DS18819;mThymus-DS18890;mTreg-DS16358;mfBrain-DS14536;midbrain-P0_DS28061;midbrain-P0_DS29479;midbrain-e10.5d_DS53205;midbrain-e11.5d_DS33935;midbrain-e14.5d_DS29597;neuraltube-e10.5d_DS53209;neuraltube-e11.5d_DS33945;neuraltube-e11.5d_DS35122;retina-e14.5d_DS28360;retina-e14.5d_DS30009;thymus-P0_DS28064;thymus-P0_DS29715;yolksac-e10.5d_DS45287
chr1	172411280	172411480	111471	3T3_L1_PreAdipocytes-DS22637;forebrain-d11.5_DS33930;heart-e10.5d_DS44773;limb-e10.5d_DS44776;mCD19-DS16168;midbrain-e11.5d_DS33935
chr1	172411620	172411980	111472	3T3_L1_PreAdipocytes-DS22637;MN1-DS31645;forebrain-d11.5_DS33930;heart-e10.5d_DS44773;m416B-DS14099;m416B-DS14104;mATr-DS20149;mCD19-DS16168;mNIH_3T3-DS16900;mTN-DS16171;midbrain-e11.5d_DS33935
chr1	172412340	172412540	111473	3T3_L1_Adipocytes-DS22742;3T3_L1_Adipocytes-DS22747;3T3_L1_PreAdipocytes-DS22637;CH12-DS22536;CH12-DS22542;E14-DS21450;MEL-DS13036;MLL_AF9-DS22924;MLL_AF9-DS22977;MN1-DS30610;MN1-DS31588;MN1-DS31645;MN1-DS31652;Muller_Retina_Glia-P12_DS23706;Muller_Retina_Glia-P12_DS27620;Muller_Retina_Glia-P12_DS27625;PMTPU_10c-DS21963;R1-DS23677;ZhBTc4-DS15236;ZhBTc4-DS15497;ZhBTc4-DS15860;ZhBTc4-DS17562;ZhBTc4-DS17616;craniofacial-e10.5d_DS44757;craniofacial-e10.5d_DS53173;craniofacial-e11.5d_DS30064;craniofacial-e14.5d_DS29579;craniofacial-e14.5d_DS29581;embryo-e10.0d_DS53214;embryo-e10.5d_DS28755;embryo-e10.5d_DS28916;embryo-e10d_DS29623;embryo-e11d_DS29237;embryo-e11d_DS29242;embryo-e9.5d_DS45277;forebrain-P0_DS28085;forebrain-d11.5_DS33930;forebrain-e10.5d_DS45292;forebrain-e10.5d_DS53177;forebrain-e11.5d_DS30069;forebrain-e14.5d_DS29586;forebrain-e14.5d_DS37209;heart-e10.5d_DS44773;heart-e10.5d_DS53179;hindbrain-P0_DS28073;hindbrain-P0_DS29484;hindbrain-e10.5d_DS45296;hindbrain-e10.5d_DS53182;hindbrain-e11.5d_DS30057;hindbrain-e11.5d_DS33941;hindbrain-e14.5d_DS28886;hindbrain-e14.5d_DS29591;intestine-e14.5_DS28910;intestine-e14.5_DS29721;limb-e10.5d_DS44776;limb-e10.5d_DS53189;limb-e11.5d_DS30093;limb-e11.5d_DS35114;limb-e14.5d_DS28901;limb-e14.5d_DS29602;lung-e14.5d_DS29609;m3134-DS8497;m416B-DS14099;mA20-DS16695;mATn-DS17070;mATn-DS18848;mATr-DS17077;mATr-DS20149;mB-DS17866;mB-DS17867;mB-DS17948;mB-DS18865;mBrain-DS11113;mBrain-DS11123;mBrain-DS11128;mBrain-DS12727;mBrain-DS13612;mBrain-DS14445;mBrain-DS14617;mCD1-DS17129;mCD1-DS17221;mCD19-DS13845;mCD19-DS16168;mCJ7-DS13320;mCerebellum-DS19087;mCerebrum-DS14024;mCerebrum-DS14499;mCerebrum-DS14500;mESC_F4WT-DS17060;mESC_F4WT-DS17613;mESC_FIKO-DS17063;mESC_FIKO-DS18365;mForelimbBuds-DS18192;mForelimbBuds-DS18275;mGER-DS15395;mHeart-DS18138;mHeart-P0_DS39823;mHeart-P0_DS39828;mHindlimbsBuds-DS18279;mKidney-DS13948;mKidney-DS17298;mKidney-P0_DS39910;mKidney-P0_DS39926;mLiver-DS14452;mLiver-DS14476;mLiver-DS14605;mLiver-DS16858;mLiver-P0_DS39858;mLiver-e11.5_DS30095B;mLung-DS14479;mLung-DS17292;mLung-P0_DS39832;mLung-P0_DS39845;mMesoderm-DS18198;mMesoderm-DS18357;mMuscle_Skeletal-DS18130;mMuscle_Skeletal-DS18892;mNIH_3T3-DS16900;mNIH_3T3-DS16909;mPATSKI-DS15697;mRetina-DS19060;mRetina-DS20000;mRetina-DS20004;mSpleen-DS18884;mStomach-P0_DS39849;mStomach-P0_DS39852;mTN-DS13720;mTN-DS16171;mTN-DS17080;mTN-DS17082;mTR-DS13834;mTR-DS17864;mThymus-DS18819;mThymus-DS18890;mTreg-DS16358;mfBrain-DS14536;mfBrain-DS14537;mfBrain-DS15269;mfBrain-DS19690;mfLiver-DS20666;midbrain-P0_DS28061;midbrain-P0_DS29479;midbrain-e10.5d_DS45299;midbrain-e10.5d_DS53205;midbrain-e11.5d_DS33935;midbrain-e14.5d_DS29597;neuraltube-e10.5d_DS53209;neuraltube-e11.5d_DS33945;neuraltube-e11.5d_DS35122;retina-e14.5d_DS28360;retina-e14.5d_DS30009;thymus-P0_DS28064;thymus-P0_DS29715;yolksac-e10.5d_DS45287
chr1	172413060	172413580	111474	heart-e10.5d_DS44773;heart-e10.5d_DS53179;intestine-e14.5_DS29721;mATr-DS20149;midbrain-e10.5d_DS53205
chr1	172413599	172414580	111475	MEL-DS13036;MLL_AF9-DS22977;PMTPU_10c-DS21963;PMTPU_10i-DS21968;forebrain-d11.5_DS33930;heart-e10.5d_DS44773;heart-e10.5d_DS53179;intestine-e14.5_DS29721;limb-e10.5d_DS44776;mCD19-DS16168;mIntestine_Large-DS18784;mIntestine_Large-DS19140;mKidney-DS13948;mStomach-P0_DS39849;mStomach-P0_DS39852;midbrain-e10.5d_DS53205
chr1	172414656	172414746	111476	heart-e10.5d_DS44773;limb-e10.5d_DS44776
chr1	172415120	172415780	111477	3T3_L1_Adipocytes-DS22742;3T3_L1_Adipocytes-DS22747;ZhBTc4-DS15236;heart-e10.5d_DS44773;heart-e10.5d_DS53179;m3134-DS8497;mFatPad-DS14020;mFatPad-DS14021;mKidney-DS13948;midbrain-e11.5d_DS33935
chr1	172416060	172416880	111478	R1-DS23677;ZhBTc4-DS17562;heart-e10.5d_DS44773;heart-e10.5d_DS53179;midbrain-e11.5d_DS33935
chr1	172417080	172417179	111479	heart-e10.5d_DS53179;midbrain-e11.5d_DS33935
chr1	172417740	172418000	111480	heart-e10.5d_DS53179;limb-e10.5d_DS44776
chr1	172418280	172418487	111481	CH12-DS22536;CH12-DS22542;E14-DS18505;E14-DS21450;R1-DS23677;R1-DS23701;ZhBTc4-DS15236;ZhBTc4-DS15337;ZhBTc4-DS15497;ZhBTc4-DS17562;ZhBTc4-DS17616;craniofacial-e10.5d_DS44757;craniofacial-e11.5d_DS30064;craniofacial-e14.5d_DS29581;embryo-e10.0d_DS53214;embryo-e10.5d_DS28916;embryo-e11d_DS29237;embryo-e11d_DS29242;heart-e10.5d_DS53179;limb-e10.5d_DS44776;limb-e10.5d_DS53189;limb-e11.5d_DS30093;limb-e14.5d_DS28901;m416B-DS14099;mA20-DS16695;mB-DS17866;mB-DS17948;mCD19-DS13845;mCD19-DS16168;mCJ7-DS13094;mCJ7-DS13320;mESC_F4WT-DS17060;mESC_F4WT-DS17613;mESC_FIKO-DS17063;mESC_FIKO-DS18365;mLiver-P0_DS39858;midbrain-e11.5d_DS33935;neuraltube-e11.5d_DS33945
chr1	172418720	172418980	111482	heart-e10.5d_DS53179
chr1	172419040	172419240	111483	craniofacial-e11.5d_DS30064;craniofacial-e14.5d_DS29579;craniofacial-e14.5d_DS29581;embryo-e10.5d_DS28916;limb-e11.5d_DS35114;limb-e14.5d_DS28901;limb-e14.5d_DS29602;mKidney-P0_DS39910;midbrain-e11.5d_DS33935
chr1	172420240	172420480	111484	heart-e10.5d_DS53179
chr1	172421000	172421140	111485
chr1	172423451	172423720	111486	3T3_L1_Adipocytes-DS22742;3T3_L1_Adipocytes-DS22747;3T3_L1_PreAdipocytes-DS22637;3T3_L1_PreAdipocytes-DS22642;MEL-DS13036;MEL-DS13042;MLL_AF9-DS22977;Muller_Retina_Glia-P12_DS23706;Muller_Retina_Glia-P12_DS27620;Muller_Retina_Glia-P12_DS27625;PMTPU_10c-DS20655;PMTPU_10c-DS21963;PMTPU_10i-DS21968;PMTPU_10i-DS21969;R1-DS23677;ZhBTc4-DS15236;ZhBTc4-DS17562;craniofacial-e11.5d_DS30064;craniofacial-e14.5d_DS29579;embryo-e10.5d_DS28755;embryo-e10.5d_DS28916;embryo-e10d_DS29623;embryo-e11d_DS29242;lung-e14.5d_DS29609;m3134-DS8368;m3134-DS8497;m416B-DS14099;m416B-DS14104;mB-DS17866;mCD19-DS16168;mGER-DS15395;mGER-DS15400;mGER-DS15420;mHeart-DS17909;mHeart-DS18138;mHeart-P0_DS39823;mKidney-DS13948;mKidney-P0_DS39910;mKidney-P0_DS39926;mLiver-DS14605;mLiver-P0_DS39858;mLung-DS14479;mLung-P0_DS39832;mLung-P0_DS39845;mMuscle_Skeletal-DS18130;mMuscle_Skeletal-DS18892;mNIH_3T3-DS16900;mNIH_3T3-DS16909;mPATSKI-DS15697;mfLiver-DS20666
chr1	172423860	172424120	111487	limb-e14.5d_DS28901
chr1	172424520	172424780	111488
chr1	172425360	172425481	111489
chr1	172425744	172425832	111490
chr1	172426520	172426714	111491	R1-DS23677;ZhBTc4-DS15236;ZhBTc4-DS15337;ZhBTc4-DS17616;heart-e10.5d_DS53179;limb-e10.5d_DS44776;mCJ7-DS13094;mCJ7-DS13320;mESC_F4WT-DS17060;mESC_FIKO-DS17063;mFatPad-DS14020;mFatPad-DS14021;mGenitalFatPad-DS18780
chr1	172426769	172427080	111492	PMTPU_10c-DS21963;ZhBTc4-DS17562;limb-e10.5d_DS44776;mESC_F4WT-DS17060
chr1	172427340	172427440	111493	heart-e10.5d_DS53179
chr1	172427920	172428320	111494	heart-e10.5d_DS53179;limb-e10.5d_DS44776;midbrain-e11.5d_DS33935
chr1	172428760	172428920	111495	limb-e10.5d_DS44776;lung-e14.5d_DS29609;mIntestine_Large-DS18784;mIntestine_Large-DS19140;mKidney-P0_DS39910;mStomach-P0_DS39849;mStomach-P0_DS39852;midbrain-e11.5d_DS33935;yolksac-e10.5d_DS45287
chr1	172430895	172431102	111496	MLL_AF9-DS22977;Muller_Retina_Glia-P12_DS27620;PMTPU_10c-DS21963;PMTPU_10i-DS21968;ZhBTc4-DS17562;embryo-e10.0d_DS53214;embryo-e10d_DS29623;embryo-e11d_DS29237;embryo-e11d_DS29242;embryo-e9.5d_DS45277;heart-e10.5d_DS53179;limb-e10.5d_DS44776;m416B-DS14099;mHeart-DS18138;mKidney-P0_DS39910;mKidney-P0_DS39926;mLung-DS14479;mStomach-P0_DS39849;mStomach-P0_DS39852;midbrain-e11.5d_DS33935
chr1	172431914	172432140	111497	3T3_L1_Adipocytes-DS22742;3T3_L1_Adipocytes-DS22747;3T3_L1_PreAdipocytes-DS22637;Muller_Retina_Glia-P12_DS23706;Muller_Retina_Glia-P12_DS27620;Muller_Retina_Glia-P12_DS27625;ZhBTc4-DS17562;craniofacial-e14.5d_DS29581;embryo-e10.0d_DS53214;embryo-e10.5d_DS28755;embryo-e10d_DS29623;embryo-e11d_DS29242;embryo-e9.5d_DS45277;heart-e10.5d_DS44773;heart-e10.5d_DS53179;hindbrain-P0_DS29484;intestine-e14.5_DS29721;limb-e10.5d_DS44776;limb-e14.5d_DS28901;lung-e14.5d_DS29609;mBrain-DS12727;mCerebellum-DS19087;mFatPad-DS14020;mFatPad-DS14021;mFibroblast-DS10085;mFibroblast-DS10088;mGenitalFatPad-DS18780;mHeart-DS17909;mHeart-DS18138;mHeart-P0_DS39823;mHeart-P0_DS39828;mIntestine_Large-DS18784;mIntestine_Large-DS19140;mKidney-DS13948;mKidney-DS17298;mKidney-P0_DS39910;mKidney-P0_DS39926;mLiver-DS14605;mLung-DS14479;mLung-DS14480;mLung-DS17292;mLung-P0_DS39832;mLung-P0_DS39845;mMuscle_Skeletal-DS18130;mNIH_3T3-DS16900;mStomach-P0_DS39849;mStomach-P0_DS39852;midbrain-e11.5d_DS33935;yolksac-e10.5d_DS45287
chr1	172432320	172432532	111498	3T3_L1_Adipocytes-DS22742;3T3_L1_Adipocytes-DS22747;3T3_L1_PreAdipocytes-DS22637;embryo-e10.5d_DS28755;embryo-e10.5d_DS28916;embryo-e11d_DS29237;embryo-e11d_DS29242;heart-e10.5d_DS53179;intestine-e14.5_DS29721;limb-e10.5d_DS44776;lung-e14.5d_DS29609;mFatPad-DS14020;mFibroblast-DS10085;mGenitalFatPad-DS18780;mHeart-DS17909;mHeart-DS18138;mHeart-P0_DS39823;mHeart-P0_DS39828;mIntestine_Large-DS18784;mIntestine_Large-DS19140;mKidney-DS13948;mKidney-DS17298;mKidney-P0_DS39910;mKidney-P0_DS39926;mLiver-DS14004;mLiver-DS14005;mLiver-DS14455;mLiver-DS14475;mLiver-DS14476;mLiver-DS14605;mLiver-DS14609;mLiver-DS16740;mLiver-DS16853;mLiver-DS19375;mLiver-DS19636;mLiver-P0_DS39858;mLung-DS14479;mLung-P0_DS39845;mNIH_3T3-DS16900;mStomach-P0_DS39849;mStomach-P0_DS39852;yolksac-e10.5d_DS45287
chr1	172432640	172432880	111499	heart-e10.5d_DS53179;mFatPad-DS14020;mGenitalFatPad-DS18780;mHeart-P0_DS39823;mKidney-P0_DS39910;mLung-DS14479
chr1	172433140	172433380	111500	heart-e10.5d_DS53179;mHeart-DS18138;mHeart-P0_DS39823;mKidney-DS13948;mKidney-DS17298;mKidney-P0_DS39910;mKidney-P0_DS39926;yolksac-e10.5d_DS45287
chr1	172433420	172433520	111501	heart-e10.5d_DS53179
chr1	172433845	172434080	111502	CH12-DS22542;heart-e10.5d_DS53179;mA20-DS16695;mB-DS17866;mB-DS17867;mB-DS17948;mCD19-DS13845;mCD19-DS16168;mLiver-P0_DS39858;mLung-DS14479;mSpleen-DS18870;mSpleen-DS18884;midbrain-e11.5d_DS33935
chr1	172434460	172434840	111503	heart-e10.5d_DS53179
chr1	172435164	172435360	111504	CH12-DS22542;MEL-DS13036;R1-DS23677;ZhBTc4-DS17616;forebrain-e11.5d_DS30069;heart-e10.5d_DS53179;m416B-DS14099;mNIH_3T3-DS16900;mRetina-DS20004;midbrain-e11.5d_DS33935
chr1	172436080	172436300	111505	heart-e10.5d_DS53179;mfBrain-DS14536;midbrain-e11.5d_DS33935;midbrain-e14.5d_DS29597
chr1	172436500	172436740	111506	heart-e10.5d_DS53179;midbrain-e11.5d_DS33935
chr1	172436918	172437125	111507	Muller_Retina_Glia-P12_DS27620;R1-DS23677;ZhBTc4-DS15236;ZhBTc4-DS15299;ZhBTc4-DS17562;ZhBTc4-DS17616;craniofacial-e10.5d_DS44757;craniofacial-e11.5d_DS30064;craniofacial-e14.5d_DS29579;craniofacial-e14.5d_DS29581;embryo-e10.0d_DS53214;embryo-e10.5d_DS28755;embryo-e10.5d_DS28916;embryo-e10d_DS29623;embryo-e11d_DS29237;embryo-e11d_DS29242;forebrain-P0_DS28085;forebrain-e14.5d_DS29586;heart-e10.5d_DS44773;heart-e10.5d_DS53179;hindbrain-P0_DS29484;limb-e11.5d_DS30093;limb-e11.5d_DS35114;limb-e14.5d_DS28901;limb-e14.5d_DS29602;lung-e14.5d_DS29609;mBrain-DS12727;mBrain-DS13612;mBrain-DS14617;mCD1-DS17129;mCJ7-DS13320;mCerebrum-DS14500;mESC_FIKO-DS18365;mForelimbBuds-DS18192;mForelimbBuds-DS18275;mHeart-DS18138;mHeart-P0_DS39823;mHindlimbsBuds-DS18279;mKidney-P0_DS39910;mKidney-P0_DS39926;mLung-DS14479;mLung-P0_DS39845;mMesoderm-DS18198;mMesoderm-DS18357;mPATSKI-DS15692;mPATSKI-DS15697;mRetina-DS20004;midbrain-e11.5d_DS33935;neuraltube-e10.5d_DS53209
chr1	172437540	172437800	111508	heart-e10.5d_DS53179;midbrain-e11.5d_DS33935
chr1	172437997	172438111	111509	heart-e10.5d_DS53179;midbrain-e11.5d_DS33935
chr1	172438680	172438940	111510	heart-e10.5d_DS53179;limb-e10.5d_DS44776
chr1	172439428	172439511	111511	heart-e10.5d_DS53179
chr1	172439880	172440020	111512	heart-e10.5d_DS53179;limb-e10.5d_DS44776
chr1	172440140	172440320	111513	heart-e10.5d_DS53179;limb-e10.5d_DS44776;midbrain-e11.5d_DS33935
chr1	172440640	172440840	111514	heart-e10.5d_DS53179;limb-e10.5d_DS44776
chr1	172440916	172441140	111515	heart-e10.5d_DS53179;limb-e10.5d_DS44776
chr1	172441640	172441780	111516	heart-e10.5d_DS53179;limb-e10.5d_DS44776
chr1	172442100	172442400	111517	ZhBTc4-DS15236;ZhBTc4-DS15299;ZhBTc4-DS17562;ZhBTc4-DS17616;craniofacial-e14.5d_DS29579;heart-e10.5d_DS53179;limb-e10.5d_DS44776;mBrain-DS12727;mFatPad-DS14020;mGenitalFatPad-DS18780;mStomach-P0_DS39849;mStomach-P0_DS39852
chr1	172442700	172442917	111518	heart-e10.5d_DS44773;heart-e10.5d_DS53179
chr1	172443240	172443480	111519	heart-e10.5d_DS44773;heart-e10.5d_DS53179;midbrain-e11.5d_DS33935
chr1	172443600	172443820	111520	heart-e10.5d_DS53179;hindbrain-P0_DS29484;mfBrain-DS14536;midbrain-P0_DS29479
chr1	172443920	172444118	111521	heart-e10.5d_DS44773;heart-e10.5d_DS53179;midbrain-e11.5d_DS33935
chr1	172444340	172444620	111522	heart-e10.5d_DS44773;heart-e10.5d_DS53179
chr1	172444720	172444980	111523	3T3_L1_Adipocytes-DS22747;heart-e10.5d_DS44773;heart-e10.5d_DS53179
chr1	172445140	172445460	111524	heart-e10.5d_DS44773;heart-e10.5d_DS53179
chr1	172445603	172445662	111525	midbrain-e11.5d_DS33935
chr1	172446220	172446665	111526	R1-DS23677;heart-e10.5d_DS44773;heart-e10.5d_DS53179;mCJ7-DS13320;midbrain-e11.5d_DS33935
chr1	172447580	172447740	111527	heart-e10.5d_DS44773
chr1	172447880	172448000	111528	heart-e10.5d_DS44773
chr1	172448260	172448460	111529	heart-e10.5d_DS44773
chr1	172448900	172448979	111530	heart-e10.5d_DS44773
chr1	172449428	172449549	111531	heart-e10.5d_DS44773
chr1	172450320	172450480	111532	3T3_L1_Adipocytes-DS22747;CH12-DS22542;MEL-DS13036;MLL_AF9-DS22977;PMTPU_10c-DS20655;PMTPU_10c-DS21963;PMTPU_10i-DS21968;ZhBTc4-DS15236;ZhBTc4-DS17562;ZhBTc4-DS17616;craniofacial-e10.5d_DS53173;embryo-e10.0d_DS53214;embryo-e10.5d_DS28916;embryo-e11d_DS29237;embryo-e11d_DS29242;forebrain-P0_DS28085;heart-e10.5d_DS44773;heart-e10.5d_DS53179;hindbrain-P0_DS29484;hindbrain-e10.5d_DS45296;hindbrain-e11.5d_DS30057;hindbrain-e11.5d_DS33941;m416B-DS14099;mA20-DS16695;mB-DS17866;mBrain-DS12727;mCD19-DS16168;mCJ7-DS13320;mHeart-DS18138;mHeart-P0_DS39823;mKidney-DS13948;mLung-DS14479;mRetina-DS20004;mTR-DS17864;mfBrain-DS14536;midbrain-e10.5d_DS53205;midbrain-e14.5d_DS29597;neuraltube-e11.5d_DS33945;thymus-P0_DS29715
chr1	172450980	172451175	111533	craniofacial-e10.5d_DS44757;craniofacial-e10.5d_DS53173;craniofacial-e11.5d_DS30064;craniofacial-e14.5d_DS29579;embryo-e10.0d_DS53214;embryo-e10.5d_DS28755;embryo-e10.5d_DS28916;embryo-e10d_DS29623;embryo-e11d_DS29237;embryo-e11d_DS29242;forebrain-d11.5_DS33930;forebrain-e10.5d_DS45292;hindbrain-e10.5d_DS53182;hindbrain-e11.5d_DS30057;hindbrain-e11.5d_DS33941;hindbrain-e14.5d_DS29591;intestine-e14.5_DS29721;limb-e10.5d_DS44776;limb-e10.5d_DS53189;limb-e11.5d_DS30093;limb-e11.5d_DS35114;limb-e14.5d_DS28901;limb-e14.5d_DS29602;mATn-DS17070;mCD1-DS17129;mCD1-DS17221;mForelimbBuds-DS18275;mHindlimbsBuds-DS18279;mKidney-DS13948;mMesoderm-DS18198;mMesoderm-DS18357;midbrain-e10.5d_DS45299;neuraltube-e10.5d_DS53209;neuraltube-e11.5d_DS33945;neuraltube-e11.5d_DS35122;retina-e14.5d_DS30009;thymus-P0_DS28064
chr1	172451220	172451480	111534	MLL_AF9-DS22977;ZhBTc4-DS15236;embryo-e11d_DS29237;embryo-e11d_DS29242;forebrain-d11.5_DS33930;heart-e10.5d_DS44773;hindbrain-e10.5d_DS53182;intestine-e14.5_DS28910;mB-DS17866;mCD19-DS16168;mHeart-DS18138;mKidney-DS13948;mLiver-P0_DS39858;mLung-DS14479;mThymus-DS18819;retina-e14.5d_DS30009;thymus-P0_DS29715
chr1	172451820	172452154	111535	heart-e10.5d_DS44773;intestine-e14.5_DS28910
chr1	172452296	172452480	111536	heart-e10.5d_DS44773
chr1	172452721	172452866	111537	heart-e10.5d_DS44773;midbrain-e11.5d_DS33935
chr1	172452980	172453260	111538	heart-e10.5d_DS44773;intestine-e14.5_DS28910;mKidney-DS13948;midbrain-e11.5d_DS33935;yolksac-e10.5d_DS45287
chr1	172454520	172454862	111539	ZhBTc4-DS15236;heart-e10.5d_DS44773;intestine-e14.5_DS28910;mCJ7-DS13320;mTN-DS17080;midbrain-e11.5d_DS33935
chr1	172454900	172455211	111540	mTN-DS16171;mTN-DS17080;mThymus-DS18819;midbrain-e11.5d_DS33935
chr1	172455480	172455723	111541	CH12-DS22536;CH12-DS22542;MLL_AF9-DS22977;R1-DS23677;R1-DS23701;ZhBTc4-DS15236;ZhBTc4-DS17616;heart-e10.5d_DS44773;m416B-DS14099;mA20-DS16695;mATn-DS17070;mATn-DS18848;mATr-DS17077;mATr-DS20149;mB-DS17866;mB-DS18865;mCD19-DS13845;mCD19-DS16168;mCJ7-DS13320;mHeart-DS18138;mKidney-DS13948;mLiver-P0_DS39858;mLung-DS14479;mSpleen-DS18870;mSpleen-DS18884;mTN-DS13720;mTN-DS16171;mTN-DS17080;mTN-DS17082;mTR-DS13834;mTR-DS17864;mThymus-DS18819;mThymus-DS18890;mTreg-DS16358;thymus-P0_DS28064;thymus-P0_DS29715;yolksac-e10.5d_DS45287
chr1	172456000	172456240	111542	3T3_L1_Adipocytes-DS22742;3T3_L1_Adipocytes-DS22747;CH12-DS22536;CH12-DS22542;MLL_AF9-DS22977;Muller_Retina_Glia-P12_DS27620;Muller_Retina_Glia-P12_DS27625;R1-DS23677;ZhBTc4-DS17562;ZhBTc4-DS17616;craniofacial-e14.5d_DS29579;embryo-e10.5d_DS28916;embryo-e10d_DS29623;embryo-e11d_DS29242;heart-e10.5d_DS44773;hindbrain-P0_DS28073;hindbrain-P0_DS29484;hindbrain-e10.5d_DS45296;lung-e14.5d_DS29609;m416B-DS14099;mB-DS17866;mBrain-DS12727;mCJ7-DS13320;mCerebrum-DS14499;mFatPad-DS14020;mFatPad-DS14021;mGenitalFatPad-DS18780;mHeart-DS17909;mHeart-DS18138;mHeart-P0_DS39823;mKidney-DS13948;mKidney-P0_DS39910;mLiver-DS14605;mLiver-P0_DS39858;mLung-DS14479;mLung-DS14480;mLung-DS17292;mLung-P0_DS39832;mLung-P0_DS39845;mMesoderm-DS18198;mMesoderm-DS18357;mMuscle_Skeletal-DS18130;mMuscle_Skeletal-DS18892;mfBrain-DS14536;mfLiver-DS20666;midbrain-P0_DS29479;thymus-P0_DS28064;thymus-P0_DS29715
chr1	172456380	172456580	111543	CH12-DS22542;MLL_AF9-DS22977;Muller_Retina_Glia-P12_DS27620;Muller_Retina_Glia-P12_DS27625;craniofacial-e11.5d_DS30064;craniofacial-e14.5d_DS29579;craniofacial-e14.5d_DS29581;heart-e10.5d_DS44773;limb-e14.5d_DS28901;mA20-DS16695;mB-DS17866;mCD19-DS13845;mCD19-DS16168;mFatPad-DS14021;mGenitalFatPad-DS18780;mHeart-DS18138;mKidney-P0_DS39910;mLung-DS14479;mLung-P0_DS39845;mMuscle_Skeletal-DS18130;mThymus-DS18819
chr1	172457294	172457860	111544	R1-DS23677;R1-DS23701;ZhBTc4-DS15236;ZhBTc4-DS17562;ZhBTc4-DS17616;heart-e10.5d_DS44773;mCJ7-DS13320;mESC_F4WT-DS17060;thymus-P0_DS29715
chr1	172458157	172458320	111545	R1-DS23677;R1-DS23701;ZhBTc4-DS15236;ZhBTc4-DS15299;ZhBTc4-DS15337;ZhBTc4-DS17562;ZhBTc4-DS17616;mCJ7-DS13094;mCJ7-DS13320;mESC_FIKO-DS17063;mESC_FIKO-DS18365
chr1	172458600	172458840	111546	PMTPU_10c-DS21963;PMTPU_10i-DS21968;R1-DS23677;ZhBTc4-DS15236
chr1	172460085	172460237	111547	mKidney-P0_DS39910
chr1	172461660	172461920	111548	craniofacial-e14.5d_DS29579;mIntestine_Large-DS18784;mIntestine_Large-DS19140;mPATSKI-DS15697
chr1	172462560	172462797	111549	3T3_L1_PreAdipocytes-DS22637;R1-DS23677;ZhBTc4-DS15236;intestine-e14.5_DS28910;mIntestine_Large-DS18784;mIntestine_Large-DS19140;mKidney-P0_DS39910;mLiver-P0_DS39858;mLung-DS14479;mLung-P0_DS39832;mLung-P0_DS39845;mNIH_3T3-DS16900;mPATSKI-DS15692;mPATSKI-DS15697;mStomach-P0_DS39849;mStomach-P0_DS39852;midbrain-e11.5d_DS33935;yolksac-e10.5d_DS45287
chr1	172463440	172463671	111550	MLL_AF9-DS22977;PMTPU_10i-DS21968;mLiver-DS14476;mLiver-DS14605;mLiver-DS19375;mLiver-DS19636
chr1	172463809	172463874	111551	lung-e14.5d_DS29609;mB-DS17866
chr1	172464040	172464260	111552	MLL_AF9-DS22977
chr1	172466180	172466520	111553	ZhBTc4-DS15236;ZhBTc4-DS17562;ZhBTc4-DS17616
chr1	172466620	172466700	111554	ZhBTc4-DS15236;heart-e10.5d_DS53179
chr1	172468373	172468560	111555	CH12-DS22542;E14-DS21450;MEL-DS13036;MLL_AF9-DS22977;MN1-DS30610;MN1-DS31652;ZhBTc4-DS15337;ZhBTc4-DS15497;mCJ7-DS13320;mMesoderm-DS18198;mNIH_3T3-DS16900
chr1	172468600	172468770	111556	CH12-DS22542;E14-DS18505;MEL-DS13036;MLL_AF9-DS22977;MN1-DS30610;MN1-DS31588;MN1-DS31645;MN1-DS31652;R1-DS23677;R1-DS23701;ZhBTc4-DS15236;ZhBTc4-DS15299;ZhBTc4-DS15337;ZhBTc4-DS15497;ZhBTc4-DS17562;ZhBTc4-DS17616;heart-e10.5d_DS53179;m3134-DS8497;mA20-DS16690;mA20-DS16695;mCJ7-DS13094;mCJ7-DS13320;mESC_F4WT-DS17060;mGER-DS15395;mKidney-DS13948
chr1	172469440	172469671	111557	intestine-e14.5_DS28910;lung-e14.5d_DS29609;mHeart-DS18138;mKidney-DS13948;mKidney-DS17298;mKidney-P0_DS39910;mKidney-P0_DS39926;mLiver-DS14605;mLung-DS14479
chr1	172469811	172469963	111558	heart-e10.5d_DS53179;mKidney-P0_DS39910
chr1	172470080	172470300	111559	Muller_Retina_Glia-P12_DS27620;Muller_Retina_Glia-P12_DS27625;intestine-e14.5_DS28910;lung-e14.5d_DS29609;mHeart-DS18138;mKidney-DS13948;mKidney-P0_DS39910;mKidney-P0_DS39926;mLiver-DS14605;mLung-DS14479;mLung-P0_DS39845
chr1	172470819	172471001	111560	heart-e10.5d_DS53179
chr1	172472890	172473220	111561	MLL_AF9-DS22977;mA20-DS16695;mB-DS17866;mCD19-DS13845;mCD19-DS16168
chr1	172473265	172473480	111562	mA20-DS16695;mB-DS17866;mCD19-DS13845;mCD19-DS16168
chr1	172474321	172474493	111563	heart-e10.5d_DS53179;midbrain-e11.5d_DS33935
chr1	172475197	172475380	111564	CH12-DS22536;CH12-DS22542;MEL-DS13036;MLL_AF9-DS22924;MLL_AF9-DS22977;MN1-DS30610;MN1-DS31588;MN1-DS31645;MN1-DS31652;Muller_Retina_Glia-P12_DS27620;Muller_Retina_Glia-P12_DS27625;PMTPU_10c-DS20655;PMTPU_10c-DS21963;PMTPU_10i-DS21968;ZhBTc4-DS15860;craniofacial-e14.5d_DS29579;craniofacial-e14.5d_DS29581;heart-e10.5d_DS53179;limb-e14.5d_DS28901;lung-e14.5d_DS29609;m416B-DS14099;m416B-DS14104;mA20-DS16695;mATr-DS20149;mB-DS17866;mB-DS17867;mB-DS17948;mB-DS18865;mBrain-DS12727;mCD19-DS13845;mCD19-DS16168;mCerebrum-DS14024;mHeart-DS17909;mHeart-DS18138;mHeart-P0_DS39823;mHeart-P0_DS39828;mKidney-DS13948;mKidney-P0_DS39910;mKidney-P0_DS39926;mLiver-DS14004;mLiver-DS14005;mLiver-DS14452;mLiver-DS14475;mLiver-DS14476;mLiver-DS14605;mLiver-DS14609;mLiver-DS16740;mLiver-DS19375;mLiver-DS19636;mLiver-P0_DS39858;mLung-DS14479;mLung-DS14480;mLung-P0_DS39832;mLung-P0_DS39845;mMuscle_Skeletal-DS18130;mMuscle_Skeletal-DS18892;mSpleen-DS18870;mSpleen-DS18884;mTR-DS17864;mThymus-DS18819;midbrain-e11.5d_DS33935;thymus-P0_DS28064;thymus-P0_DS29715
chr1	172475740	172475900	111565	heart-e10.5d_DS53179
chr1	172476020	172476240	111566	MLL_AF9-DS22977;MN1-DS31652;PMTPU_10c-DS20655;PMTPU_10c-DS21963;PMTPU_10i-DS21968;m416B-DS14099;mBrain-DS12727;mLung-DS14479
chr1	172476329	172476467	111567
chr1	172476483	172476624	111568	heart-e10.5d_DS53179;midbrain-e11.5d_DS33935
chr1	172477240	172477420	111569	MN1-DS30610;MN1-DS31645;embryo-e10.5d_DS28916;embryo-e11d_DS29242;heart-e10.5d_DS44773;heart-e10.5d_DS53179
chr1	172478103	172478300	111570	MLL_AF9-DS22977;Muller_Retina_Glia-P12_DS27620;Muller_Retina_Glia-P12_DS27625;PMTPU_10c-DS21963;PMTPU_10i-DS21968;heart-e10.5d_DS44773;mHeart-DS18138;mLung-DS14479;midbrain-e11.5d_DS33935
chr1	172480475	172480643	111571	forebrain-e10.5d_DS53177;mFatPad-DS14020;mGenitalFatPad-DS18780
chr1	172481226	172481459	111572	MEL-DS13036;MEL-DS13042;MLL_AF9-DS22977;PMTPU_10c-DS20655;PMTPU_10c-DS21963;PMTPU_10i-DS21968;embryo-e10.5d_DS28916;embryo-e10d_DS29623;embryo-e9.5d_DS45277;forebrain-P0_DS28085;hindbrain-e11.5d_DS30057;hindbrain-e14.5d_DS29591;limb-e10.5d_DS44776;limb-e10.5d_DS53189;limb-e11.5d_DS30093;lung-e14.5d_DS29609;mA20-DS16695;mB-DS17866;mCJ7-DS13320;mGER-DS15395;mGER-DS15405;mHeart-DS18138;mKidney-P0_DS39910;mKidney-P0_DS39926;mLung-DS14479;mRetina-DS20004;mStomach-P0_DS39849;mThymus-DS18819;mfBrain-DS14536;midbrain-e11.5d_DS33935;midbrain-e14.5d_DS29597;neuraltube-e11.5d_DS33945;retina-e14.5d_DS28360;retina-e14.5d_DS30009;thymus-P0_DS28064
chr1	172481584	172481856	111573	3T3_L1_PreAdipocytes-DS22637;CH12-DS22542;E14-DS18505;E14-DS21450;MEL-DS13036;MEL-DS13039;MLL_AF9-DS22977;Muller_Retina_Glia-P12_DS27620;PMTPU_10c-DS20655;PMTPU_10c-DS21963;PMTPU_10i-DS21968;R1-DS23677;R1-DS23701;ZhBTc4-DS15236;ZhBTc4-DS15299;ZhBTc4-DS15337;ZhBTc4-DS17562;ZhBTc4-DS17616;craniofacial-e10.5d_DS44757;craniofacial-e11.5d_DS30064;craniofacial-e14.5d_DS29579;craniofacial-e14.5d_DS29581;embryo-e10.0d_DS53214;embryo-e10.5d_DS28755;embryo-e10.5d_DS28916;embryo-e11d_DS29237;embryo-e11d_DS29242;forebrain-e14.5d_DS29586;heart-e10.5d_DS53179;hindbrain-P0_DS29484;hindbrain-e14.5d_DS29591;intestine-e14.5_DS29721;limb-e10.5d_DS44776;limb-e14.5d_DS28901;limb-e14.5d_DS29602;lung-e14.5d_DS29609;m416B-DS14099;mATn-DS17070;mATn-DS18848;mATr-DS20149;mBrain-DS11128;mBrain-DS12727;mBrain-DS13612;mBrain-DS14617;mCD1-DS17129;mCJ7-DS13094;mCJ7-DS13320;mCerebellum-DS14033;mCerebellum-DS14034;mCerebellum-DS19087;mCerebrum-DS14024;mCerebrum-DS14500;mESC_F4WT-DS17060;mESC_F4WT-DS17613;mESC_FIKO-DS17063;mESC_FIKO-DS18365;mFatPad-DS14020;mFatPad-DS14021;mForelimbBuds-DS18192;mForelimbBuds-DS18275;mGER-DS15395;mGER-DS15405;mGenitalFatPad-DS18780;mHeart-DS17909;mHeart-DS18138;mHindlimbsBuds-DS18279;mIntestine_Large-DS18784;mIntestine_Large-DS19140;mKidney-DS13948;mKidney-P0_DS39910;mLiver-DS14004;mLiver-DS14452;mLiver-DS14475;mLiver-DS14476;mLiver-DS14605;mLiver-DS16740;mLiver-DS16858;mLiver-DS19636;mLiver-P0_DS39858;mLung-DS14479;mLung-DS14480;mLung-P0_DS39832;mLung-P0_DS39845;mMesoderm-DS18198;mMesoderm-DS18357;mMuscle_Skeletal-DS18130;mNIH_3T3-DS16900;mRetina-DS20000;mSpleen-DS18884;mStomach-P0_DS39849;mStomach-P0_DS39852;mTN-DS13720;mTN-DS16171;mTR-DS17864;mThymus-DS18890;mfBrain-DS14537;mfBrain-DS15269;mfBrain-DS19690;midbrain-P0_DS29479;midbrain-e10.5d_DS45299
chr1	172481980	172482206	111574	3T3_L1_Adipocytes-DS22747;3T3_L1_PreAdipocytes-DS22637;3T3_L1_PreAdipocytes-DS22642;CH12-DS22542;E14-DS18505;E14-DS21450;MEL-DS13036;MEL-DS13039;MEL-DS13042;MLL_AF9-DS22924;MLL_AF9-DS22977;MN1-DS30610;MN1-DS31588;MN1-DS31645;MN1-DS31652;Muller_Retina_Glia-P12_DS23706;Muller_Retina_Glia-P12_DS27620;Muller_Retina_Glia-P12_DS27625;PMTPU_10c-DS20655;PMTPU_10c-DS21963;PMTPU_10i-DS21968;R1-DS23677;R1-DS23701;ZhBTc4-DS15236;ZhBTc4-DS15299;ZhBTc4-DS15337;ZhBTc4-DS15497;ZhBTc4-DS15860;ZhBTc4-DS17562;ZhBTc4-DS17616;craniofacial-e10.5d_DS44757;craniofacial-e10.5d_DS53173;craniofacial-e11.5d_DS30064;craniofacial-e14.5d_DS29579;craniofacial-e14.5d_DS29581;embryo-e10.0d_DS53214;embryo-e10.5d_DS28755;embryo-e10.5d_DS28916;embryo-e10d_DS29623;embryo-e11d_DS29237;embryo-e11d_DS29242;embryo-e9.5d_DS45277;forebrain-P0_DS28085;forebrain-d11.5_DS33930;forebrain-e10.5d_DS45292;forebrain-e10.5d_DS53177;forebrain-e11.5d_DS30069;forebrain-e14.5d_DS29586;forebrain-e14.5d_DS37209;heart-e10.5d_DS44773;heart-e10.5d_DS53179;hindbrain-P0_DS28073;hindbrain-P0_DS29484;hindbrain-e10.5d_DS45296;hindbrain-e10.5d_DS53182;hindbrain-e11.5d_DS30057;hindbrain-e11.5d_DS33941;hindbrain-e14.5d_DS28886;hindbrain-e14.5d_DS29591;intestine-e14.5_DS28910;intestine-e14.5_DS29721;limb-e10.5d_DS44776;limb-e10.5d_DS53189;limb-e11.5d_DS30093;limb-e11.5d_DS35114;limb-e14.5d_DS28901;limb-e14.5d_DS29602;lung-e14.5d_DS29609;mA20-DS16690;mA20-DS16695;mATn-DS17070;mATn-DS18848;mATr-DS17077;mATr-DS20149;mB-DS17866;mB-DS17867;mB-DS17948;mB-DS18865;mBrain-DS11113;mBrain-DS11123;mBrain-DS11128;mBrain-DS12727;mBrain-DS13612;mBrain-DS14445;mBrain-DS14617;mCD1-DS17129;mCD1-DS17221;mCD19-DS13845;mCD19-DS16168;mCJ7-DS13094;mCJ7-DS13320;mCerebellum-DS14033;mCerebellum-DS14034;mCerebellum-DS19087;mCerebrum-DS14024;mCerebrum-DS14499;mCerebrum-DS14500;mESC_F4WT-DS17060;mESC_F4WT-DS17613;mESC_FIKO-DS17063;mESC_FIKO-DS18365;mFibroblast-DS10085;mFibroblast-DS10088;mForelimbBuds-DS18192;mForelimbBuds-DS18275;mGER-DS15395;mGER-DS15400;mGER-DS15405;mGER-DS15410;mGER-DS15415;mGER-DS15420;mHeart-DS17909;mHeart-DS18138;mHeart-P0_DS39823;mHeart-P0_DS39828;mHindlimbsBuds-DS18279;mIntestine_Large-DS18784;mKidney-DS13948;mKidney-P0_DS39910;mKidney-P0_DS39926;mLiver-DS14476;mLiver-P0_DS39858;mLiver-e11.5_DS30095B;mLung-DS14479;mLung-DS14480;mLung-P0_DS39832;mLung-P0_DS39845;mMesoderm-DS18198;mMesoderm-DS18357;mMuscle_Skeletal-DS18130;mNIH_3T3-DS16900;mPATSKI-DS15692;mPATSKI-DS15697;mRetina-DS19060;mRetina-DS20000;mRetina-DS20004;mSpleen-DS18870;mSpleen-DS18884;mStomach-P0_DS39849;mStomach-P0_DS39852;mTN-DS13720;mTN-DS16171;mTN-DS17080;mTN-DS17082;mTR-DS17864;mThymus-DS18819;mThymus-DS18890;mTreg-DS16358;mfBrain-DS14536;mfBrain-DS14537;mfBrain-DS15269;mfBrain-DS19690;mfLiver-DS20666;midbrain-P0_DS28061;midbrain-P0_DS29479;midbrain-e10.5d_DS53205;midbrain-e11.5d_DS33935;midbrain-e14.5d_DS29597;neuraltube-e10.5d_DS53209;neuraltube-e11.5d_DS33945;neuraltube-e11.5d_DS35122;retina-e14.5d_DS28360;retina-e14.5d_DS30009;thymus-P0_DS28064;thymus-P0_DS29715;yolksac-e10.5d_DS45287
chr1	172482700	172483159	111575	3T3_L1_PreAdipocytes-DS22637;MN1-DS30610;MN1-DS31588;MN1-DS31645;MN1-DS31652;craniofacial-e10.5d_DS44757;craniofacial-e10.5d_DS53173;craniofacial-e11.5d_DS30064;embryo-e10.0d_DS53214;embryo-e10.5d_DS28755;embryo-e10.5d_DS28916;embryo-e10d_DS29623;embryo-e11d_DS29242;embryo-e9.5d_DS45277;forebrain-P0_DS28085;forebrain-d11.5_DS33930;forebrain-e10.5d_DS53177;forebrain-e14.5d_DS29586;forebrain-e14.5d_DS37209;hindbrain-P0_DS28073;hindbrain-P0_DS29484;hindbrain-e10.5d_DS45296;hindbrain-e11.5d_DS30057;hindbrain-e11.5d_DS33941;hindbrain-e14.5d_DS29591;intestine-e14.5_DS28910;intestine-e14.5_DS29721;limb-e10.5d_DS44776;limb-e10.5d_DS53189;limb-e14.5d_DS28901;lung-e14.5d_DS29609;mIntestine_Large-DS18784;mKidney-DS13948;mKidney-P0_DS39910;mKidney-P0_DS39926;mNIH_3T3-DS16900;mPATSKI-DS15697;mRetina-DS20004;mStomach-P0_DS39849;mStomach-P0_DS39852;mfBrain-DS14536;midbrain-P0_DS28061;midbrain-e10.5d_DS45299;midbrain-e10.5d_DS53205;midbrain-e11.5d_DS33935;midbrain-e14.5d_DS29597;neuraltube-e10.5d_DS53209;neuraltube-e11.5d_DS33945;neuraltube-e11.5d_DS35122;retina-e14.5d_DS28360;retina-e14.5d_DS30009;yolksac-e10.5d_DS45287
chr1	172483419	172483620	111576	3T3_L1_PreAdipocytes-DS22637;MN1-DS30610;MN1-DS31588;MN1-DS31645;MN1-DS31652;R1-DS23677;ZhBTc4-DS15236;ZhBTc4-DS17562;craniofacial-e10.5d_DS44757;craniofacial-e10.5d_DS53173;craniofacial-e11.5d_DS30064;craniofacial-e14.5d_DS29579;embryo-e10.0d_DS53214;embryo-e10.5d_DS28916;embryo-e10d_DS29623;embryo-e11d_DS29237;embryo-e11d_DS29242;embryo-e9.5d_DS45277;forebrain-P0_DS28085;forebrain-d11.5_DS33930;forebrain-e10.5d_DS45292;forebrain-e10.5d_DS53177;forebrain-e11.5d_DS30069;forebrain-e14.5d_DS29586;hindbrain-P0_DS28073;hindbrain-P0_DS29484;hindbrain-e10.5d_DS45296;hindbrain-e10.5d_DS53182;hindbrain-e11.5d_DS30057;hindbrain-e11.5d_DS33941;hindbrain-e14.5d_DS29591;intestine-e14.5_DS29721;limb-e10.5d_DS44776;limb-e10.5d_DS53189;limb-e11.5d_DS30093;mCJ7-DS13320;mKidney-P0_DS39910;mKidney-P0_DS39926;mRetina-DS20004;mfBrain-DS14536;midbrain-P0_DS28061;midbrain-P0_DS29479;midbrain-e10.5d_DS45299;midbrain-e10.5d_DS53205;midbrain-e14.5d_DS29597;neuraltube-e10.5d_DS53209;neuraltube-e11.5d_DS33945;neuraltube-e11.5d_DS35122;retina-e14.5d_DS28360;retina-e14.5d_DS30009
chr1	172484338	172484509	111577	craniofacial-e10.5d_DS44757;craniofacial-e11.5d_DS30064;embryo-e10.0d_DS53214;embryo-e10.5d_DS28755;embryo-e10.5d_DS28916;embryo-e10d_DS29623;embryo-e11d_DS29242;embryo-e9.5d_DS45277;forebrain-d11.5_DS33930;forebrain-e10.5d_DS45292;forebrain-e10.5d_DS53177;hindbrain-e10.5d_DS45296;hindbrain-e10.5d_DS53182;hindbrain-e11.5d_DS30057;hindbrain-e11.5d_DS33941;hindbrain-e14.5d_DS29591;mKidney-P0_DS39910;mRetina-DS20004;mfBrain-DS14536;midbrain-P0_DS28061;midbrain-e10.5d_DS45299;midbrain-e10.5d_DS53205;midbrain-e14.5d_DS29597;neuraltube-e10.5d_DS53209;neuraltube-e11.5d_DS33945;neuraltube-e11.5d_DS35122;retina-e14.5d_DS28360;retina-e14.5d_DS30009
chr1	172484744	172485637	111578	embryo-e10.0d_DS53214;embryo-e11d_DS29242;forebrain-d11.5_DS33930;hindbrain-e11.5d_DS30057;hindbrain-e11.5d_DS33941;mRetina-DS20004;mfBrain-DS14536;midbrain-P0_DS28061;midbrain-e10.5d_DS45299;midbrain-e10.5d_DS53205;midbrain-e11.5d_DS33935;midbrain-e14.5d_DS29597;neuraltube-e10.5d_DS53209;retina-e14.5d_DS30009
chr1	172485900	172486120	111579	craniofacial-e11.5d_DS30064;craniofacial-e14.5d_DS29579;craniofacial-e14.5d_DS29581;embryo-e11d_DS29237;forebrain-P0_DS28085;forebrain-e11.5d_DS30069;forebrain-e14.5d_DS29586;forebrain-e14.5d_DS37209;hindbrain-e14.5d_DS29591;limb-e10.5d_DS44776;mRetina-DS20004;mfBrain-DS14536;mfBrain-DS14537;midbrain-e11.5d_DS33935;midbrain-e14.5d_DS29597
chr1	172486360	172486620	111580	craniofacial-e10.5d_DS44757;craniofacial-e10.5d_DS53173;craniofacial-e11.5d_DS30064;craniofacial-e14.5d_DS29579;embryo-e10.0d_DS53214;embryo-e10.5d_DS28755;embryo-e10.5d_DS28916;embryo-e10d_DS29623;embryo-e11d_DS29237;embryo-e11d_DS29242;embryo-e9.5d_DS45277;forebrain-d11.5_DS33930;forebrain-e10.5d_DS45292;forebrain-e10.5d_DS53177;forebrain-e11.5d_DS30069;forebrain-e14.5d_DS29586;hindbrain-P0_DS28073;hindbrain-P0_DS29484;hindbrain-e10.5d_DS45296;hindbrain-e10.5d_DS53182;hindbrain-e11.5d_DS30057;hindbrain-e11.5d_DS33941;limb-e11.5d_DS30093;limb-e11.5d_DS35114;mMesoderm-DS18198;mMesoderm-DS18357;mRetina-DS20004;mfBrain-DS14536;midbrain-P0_DS28061;midbrain-P0_DS29479;midbrain-e10.5d_DS45299;midbrain-e10.5d_DS53205;midbrain-e11.5d_DS33935;midbrain-e14.5d_DS29597;neuraltube-e10.5d_DS53209;neuraltube-e11.5d_DS33945;neuraltube-e11.5d_DS35122;retina-e14.5d_DS28360;retina-e14.5d_DS30009
chr1	172486800	172487085	111581	embryo-e11d_DS29237;forebrain-d11.5_DS33930;hindbrain-e11.5d_DS30057;mBrain-DS12727;mRetina-DS20004;mfBrain-DS14536;midbrain-P0_DS28061;midbrain-e10.5d_DS45299;midbrain-e10.5d_DS53205;midbrain-e11.5d_DS33935;midbrain-e14.5d_DS29597
chr1	172487992	172488136	111582	mBrain-DS12727;mBrain-DS13612;mCerebrum-DS14024;midbrain-e11.5d_DS33935
chr1	172488900	172489140	111583	mRetina-DS19060;mRetina-DS20000;mRetina-DS20004;mStomach-P0_DS39849;mStomach-P0_DS39852;midbrain-e11.5d_DS33935;yolksac-e10.5d_DS45287
chr1	172490129	172490196	111584	mLung-DS14479;mTN-DS16171
chr1	172490200	172490400	111585	R1-DS23677;hindbrain-e14.5d_DS28886;mCJ7-DS13094;mESC_F4WT-DS17060;mESC_FIKO-DS17063;mThymus-DS18890;mTreg-DS16358
chr1	172490460	172490646	111586	3T3_L1_Adipocytes-DS22742;3T3_L1_Adipocytes-DS22747;3T3_L1_PreAdipocytes-DS22637;3T3_L1_PreAdipocytes-DS22642;CH12-DS22542;E14-DS21450;MEL-DS13036;MEL-DS13042;MLL_AF9-DS22924;MLL_AF9-DS22977;MN1-DS30610;MN1-DS31588;MN1-DS31645;MN1-DS31652;Muller_Retina_Glia-P12_DS23706;Muller_Retina_Glia-P12_DS27620;Muller_Retina_Glia-P12_DS27625;PMTPU_10c-DS20655;PMTPU_10c-DS21963;PMTPU_10i-DS21968;R1-DS23677;R1-DS23701;ZhBTc4-DS15236;ZhBTc4-DS15299;ZhBTc4-DS15337;ZhBTc4-DS15497;ZhBTc4-DS15860;ZhBTc4-DS17562;ZhBTc4-DS17616;craniofacial-e10.5d_DS44757;craniofacial-e10.5d_DS53173;craniofacial-e11.5d_DS30064;craniofacial-e14.5d_DS29579;craniofacial-e14.5d_DS29581;embryo-e10.0d_DS53214;embryo-e10.5d_DS28755;embryo-e10.5d_DS28916;embryo-e10d_DS29623;embryo-e11d_DS29237;embryo-e11d_DS29242;embryo-e9.5d_DS45277;forebrain-P0_DS28085;forebrain-d11.5_DS33930;forebrain-e10.5d_DS45292;forebrain-e10.5d_DS53177;forebrain-e11.5d_DS30069;forebrain-e14.5d_DS29586;forebrain-e14.5d_DS37209;heart-e10.5d_DS44773;heart-e10.5d_DS53179;hindbrain-P0_DS28073;hindbrain-P0_DS29484;hindbrain-e10.5d_DS45296;hindbrain-e10.5d_DS53182;hindbrain-e11.5d_DS30057;hindbrain-e11.5d_DS33941;hindbrain-e14.5d_DS28886;hindbrain-e14.5d_DS29591;intestine-e14.5_DS28910;intestine-e14.5_DS29721;limb-e10.5d_DS44776;limb-e10.5d_DS53189;limb-e11.5d_DS30093;limb-e11.5d_DS35114;limb-e14.5d_DS28901;limb-e14.5d_DS29602;lung-e14.5d_DS29609;m3134-DS8497;m416B-DS14099;mA20-DS16695;mATn-DS17070;mATn-DS18848;mATr-DS17077;mATr-DS20149;mB-DS17866;mB-DS17867;mB-DS17948;mB-DS18865;mBrain-DS11123;mBrain-DS11128;mBrain-DS12727;mBrain-DS13612;mBrain-DS14617;mCD1-DS17129;mCD1-DS17221;mCD19-DS13845;mCD19-DS16168;mCJ7-DS13094;mCJ7-DS13320;mCerebellum-DS14033;mCerebellum-DS14034;mCerebellum-DS19087;mCerebrum-DS14024;mESC_F4WT-DS17060;mESC_F4WT-DS17613;mESC_FIKO-DS17063;mESC_FIKO-DS18365;mFibroblast-DS10088;mForelimbBuds-DS18192;mForelimbBuds-DS18275;mGER-DS15395;mGER-DS15405;mGER-DS15420;mHeart-DS17909;mHeart-DS18138;mHeart-P0_DS39823;mHeart-P0_DS39828;mHindlimbsBuds-DS18279;mIntestine_Large-DS18784;mKidney-DS13948;mKidney-P0_DS39910;mKidney-P0_DS39926;mLiver-DS14452;mLiver-DS16740;mLiver-DS19375;mLiver-e11.5_DS30095B;mLung-DS14479;mLung-DS14480;mLung-P0_DS39832;mLung-P0_DS39845;mMesoderm-DS18198;mMesoderm-DS18357;mMuscle_Skeletal-DS18130;mNIH_3T3-DS16900;mNIH_3T3-DS16909;mPATSKI-DS15692;mPATSKI-DS15697;mRetina-DS19060;mRetina-DS20000;mRetina-DS20004;mSpleen-DS18870;mSpleen-DS18884;mStomach-P0_DS39849;mStomach-P0_DS39852;mTN-DS13720;mTN-DS16171;mTN-DS17080;mTN-DS17082;mTR-DS17864;mThymus-DS18819;mThymus-DS18890;mTreg-DS16358;mfBrain-DS14536;mfBrain-DS14537;mfBrain-DS15269;mfBrain-DS19690;midbrain-P0_DS28061;midbrain-P0_DS29479;midbrain-e10.5d_DS45299;midbrain-e10.5d_DS53205;midbrain-e11.5d_DS33935;midbrain-e14.5d_DS29597;neuraltube-e10.5d_DS53209;neuraltube-e11.5d_DS33945;neuraltube-e11.5d_DS35122;retina-e14.5d_DS28360;retina-e14.5d_DS30009;thymus-P0_DS28064;thymus-P0_DS29715;yolksac-e10.5d_DS45287
chr1	172492200	172492440	111587	mKidney-DS13948;mPATSKI-DS15692;mPATSKI-DS15697;midbrain-P0_DS28061;neuraltube-e11.5d_DS35122
chr1	172492503	172493040	111588	3T3_L1_Adipocytes-DS22747;mFatPad-DS14020;mPATSKI-DS15692;mPATSKI-DS15697;midbrain-P0_DS28061;midbrain-e11.5d_DS33935;neuraltube-e11.5d_DS35122
chr1	172493331	172493460	111589	mCD19-DS13845
chr1	172493640	172493866	111590	CH12-DS22542;MEL-DS13036;MN1-DS30610;MN1-DS31588;MN1-DS31645;MN1-DS31652;mA20-DS16695;mB-DS17866;mB-DS18865;mCD19-DS13845;mCD19-DS16168;mGER-DS15420;mLung-DS14479;mSpleen-DS18870;midbrain-P0_DS28061
chr1	172494161	172494271	111591
chr1	172495640	172495840	111592	neuraltube-e11.5d_DS35122
chr1	172496100	172496340	111593	MLL_AF9-DS22977;R1-DS23677;R1-DS23701;ZhBTc4-DS15236;ZhBTc4-DS17562;ZhBTc4-DS17616;mCJ7-DS13320
chr1	172498051	172498600	111594	MN1-DS31652;ZhBTc4-DS15236;ZhBTc4-DS17562;forebrain-e11.5d_DS30069;m3134-DS8497;midbrain-e14.5d_DS29597
chr1	172498869	172499012	111595	PMTPU_10c-DS21963;PMTPU_10i-DS21968;midbrain-e11.5d_DS33935
chr1	172499100	172499424	111596	hindbrain-e11.5d_DS30057;mLung-DS14479;mLung-DS14480;mStomach-P0_DS39849;mStomach-P0_DS39852;midbrain-e11.5d_DS33935
chr1	172499760	172499980	111597	3T3_L1_Adipocytes-DS22742;3T3_L1_Adipocytes-DS22747;3T3_L1_PreAdipocytes-DS22637;3T3_L1_PreAdipocytes-DS22642;CH12-DS22536;CH12-DS22542;E14-DS18505;E14-DS21450;MEL-DS13036;MLL_AF9-DS22977;MN1-DS30610;MN1-DS31588;MN1-DS31645;MN1-DS31652;Muller_Retina_Glia-P12_DS27620;Muller_Retina_Glia-P12_DS27625;PMTPU_10c-DS20655;PMTPU_10i-DS21968;PMTPU_10i-DS21969;R1-DS23677;ZhBTc4-DS15299;ZhBTc4-DS15337;ZhBTc4-DS15497;ZhBTc4-DS17562;ZhBTc4-DS17616;craniofacial-e10.5d_DS44757;craniofacial-e11.5d_DS30064;craniofacial-e14.5d_DS29579;craniofacial-e14.5d_DS29581;embryo-e10.0d_DS53214;embryo-e10.5d_DS28755;embryo-e10.5d_DS28916;embryo-e10d_DS29623;embryo-e11d_DS29237;embryo-e11d_DS29242;embryo-e9.5d_DS45277;forebrain-P0_DS28085;forebrain-d11.5_DS33930;forebrain-e10.5d_DS45292;forebrain-e11.5d_DS30069;forebrain-e14.5d_DS29586;forebrain-e14.5d_DS37209;hindbrain-P0_DS28073;hindbrain-P0_DS29484;hindbrain-e10.5d_DS53182;hindbrain-e11.5d_DS33941;hindbrain-e14.5d_DS29591;limb-e10.5d_DS44776;limb-e10.5d_DS53189;limb-e11.5d_DS30093;limb-e11.5d_DS35114;limb-e14.5d_DS28901;lung-e14.5d_DS29609;m416B-DS14099;m416B-DS14104;mATn-DS17070;mATn-DS18848;mATr-DS17077;mATr-DS20149;mB-DS17866;mB-DS18865;mCD19-DS13845;mCD19-DS16168;mCJ7-DS13094;mCJ7-DS13320;mESC_F4WT-DS17060;mESC_F4WT-DS17613;mESC_FIKO-DS17063;mESC_FIKO-DS18365;mFatPad-DS14020;mFibroblast-DS10088;mForelimbBuds-DS18192;mForelimbBuds-DS18275;mGER-DS15420;mHeart-DS18138;mHeart-P0_DS39823;mHeart-P0_DS39828;mHindlimbsBuds-DS18279;mIntestine_Large-DS18784;mIntestine_Large-DS19140;mKidney-DS13948;mKidney-P0_DS39910;mKidney-P0_DS39926;mLiver-P0_DS39858;mLung-DS14479;mLung-DS14480;mLung-P0_DS39832;mLung-P0_DS39845;mMesoderm-DS18198;mMesoderm-DS18357;mNIH_3T3-DS16900;mNIH_3T3-DS16909;mPATSKI-DS15692;mPATSKI-DS15697;mRetina-DS20004;mSpleen-DS18870;mStomach-P0_DS39849;mStomach-P0_DS39852;mTN-DS13720;mTN-DS16171;mTN-DS17080;mTN-DS17082;mTR-DS17864;mThymus-DS18819;mThymus-DS18890;mfBrain-DS14536;midbrain-P0_DS29479;midbrain-e11.5d_DS33935;midbrain-e14.5d_DS29597;neuraltube-e11.5d_DS33945;neuraltube-e11.5d_DS35122;retina-e14.5d_DS30009;thymus-P0_DS28064;thymus-P0_DS29715
chr1	172500070	172500340	111598	3T3_L1_Adipocytes-DS22747;3T3_L1_PreAdipocytes-DS22637;3T3_L1_PreAdipocytes-DS22642;CH12-DS22536;CH12-DS22542;E14-DS21450;MEL-DS13036;MEL-DS13042;MLL_AF9-DS22924;MLL_AF9-DS22977;MN1-DS30610;MN1-DS31588;MN1-DS31645;MN1-DS31652;Muller_Retina_Glia-P12_DS23706;Muller_Retina_Glia-P12_DS27620;Muller_Retina_Glia-P12_DS27625;PMTPU_10c-DS20655;PMTPU_10c-DS21963;PMTPU_10i-DS21968;PMTPU_10i-DS21969;R1-DS23677;R1-DS23701;ZhBTc4-DS15236;ZhBTc4-DS15299;ZhBTc4-DS15497;ZhBTc4-DS17562;ZhBTc4-DS17616;craniofacial-e10.5d_DS44757;craniofacial-e10.5d_DS53173;craniofacial-e11.5d_DS30064;craniofacial-e14.5d_DS29579;craniofacial-e14.5d_DS29581;embryo-e10.0d_DS53214;embryo-e10.5d_DS28755;embryo-e10.5d_DS28916;embryo-e10d_DS29623;embryo-e11d_DS29237;embryo-e11d_DS29242;embryo-e9.5d_DS45277;forebrain-P0_DS28085;forebrain-d11.5_DS33930;forebrain-e10.5d_DS45292;forebrain-e10.5d_DS53177;forebrain-e11.5d_DS30069;forebrain-e14.5d_DS29586;forebrain-e14.5d_DS37209;heart-e10.5d_DS44773;heart-e10.5d_DS53179;hindbrain-P0_DS28073;hindbrain-P0_DS29484;hindbrain-e10.5d_DS45296;hindbrain-e10.5d_DS53182;hindbrain-e11.5d_DS30057;hindbrain-e11.5d_DS33941;hindbrain-e14.5d_DS28886;hindbrain-e14.5d_DS29591;intestine-e14.5_DS28910;intestine-e14.5_DS29721;limb-e10.5d_DS44776;limb-e10.5d_DS53189;limb-e11.5d_DS30093;limb-e11.5d_DS35114;limb-e14.5d_DS28901;limb-e14.5d_DS29602;lung-e14.5d_DS29609;m3134-DS8368;m3134-DS8497;m416B-DS14099;m416B-DS14104;mA20-DS16690;mA20-DS16695;mATn-DS17070;mATr-DS20149;mB-DS17866;mCD1-DS17129;mCD1-DS17221;mCD19-DS16168;mCJ7-DS13094;mCJ7-DS13320;mESC_F4WT-DS17060;mESC_F4WT-DS17613;mESC_FIKO-DS17063;mESC_FIKO-DS18365;mFibroblast-DS10088;mForelimbBuds-DS18192;mForelimbBuds-DS18275;mGER-DS15395;mGER-DS15405;mGER-DS15420;mHeart-DS17909;mHeart-DS18138;mHeart-P0_DS39823;mHeart-P0_DS39828;mHindlimbsBuds-DS18279;mIntestine_Large-DS18784;mKidney-DS13948;mKidney-P0_DS39910;mKidney-P0_DS39926;mLiver-P0_DS39858;mLiver-e11.5_DS30095B;mLung-DS14479;mLung-DS14480;mLung-P0_DS39832;mLung-P0_DS39845;mMesoderm-DS18198;mMesoderm-DS18357;mMuscle_Skeletal-DS18130;mNIH_3T3-DS16900;mNIH_3T3-DS16909;mPATSKI-DS15692;mPATSKI-DS15697;mRetina-DS20004;mSpleen-DS18870;mStomach-P0_DS39849;mStomach-P0_DS39852;mTN-DS13720;mTN-DS17082;mTR-DS17864;mThymus-DS18819;mThymus-DS18890;mfBrain-DS14536;midbrain-P0_DS28061;midbrain-P0_DS29479;midbrain-e10.5d_DS53205;midbrain-e11.5d_DS33935;midbrain-e14.5d_DS29597;neuraltube-e10.5d_DS53209;neuraltube-e11.5d_DS33945;neuraltube-e11.5d_DS35122;retina-e14.5d_DS28360;retina-e14.5d_DS30009;thymus-P0_DS28064;yolksac-e10.5d_DS45287
chr1	172500540	172500880	111599	3T3_L1_PreAdipocytes-DS22637;3T3_L1_PreAdipocytes-DS22642;MLL_AF9-DS22924;MLL_AF9-DS22977;MN1-DS30610;MN1-DS31645;MN1-DS31652;PMTPU_10c-DS20655;PMTPU_10i-DS21968;embryo-e10.5d_DS28916;embryo-e10d_DS29623;embryo-e11d_DS29237;forebrain-e11.5d_DS30069;forebrain-e14.5d_DS37209;heart-e10.5d_DS44773;heart-e10.5d_DS53179;hindbrain-P0_DS29484;hindbrain-e10.5d_DS53182;hindbrain-e11.5d_DS30057;limb-e10.5d_DS53189;limb-e14.5d_DS28901;limb-e14.5d_DS29602;mA20-DS16695;mATn-DS17070;mATn-DS18848;mATr-DS17077;mATr-DS20149;mB-DS17866;mB-DS18865;mCD19-DS13845;mCD19-DS16168;mFibroblast-DS10088;mHeart-DS18138;mHeart-P0_DS39823;mKidney-DS13948;mKidney-P0_DS39910;mKidney-P0_DS39926;mLiver-P0_DS39858;mLung-DS14479;mNIH_3T3-DS16900;mSpleen-DS18870;mStomach-P0_DS39849;mStomach-P0_DS39852;mTN-DS13720;mTN-DS16171;mTN-DS17080;mTN-DS17082;mTR-DS17864;mThymus-DS18819;mThymus-DS18890;mfBrain-DS14536;midbrain-P0_DS28061;midbrain-e10.5d_DS45299;midbrain-e10.5d_DS53205;midbrain-e14.5d_DS29597;neuraltube-e11.5d_DS35122;retina-e14.5d_DS30009;thymus-P0_DS28064;thymus-P0_DS29715;yolksac-e10.5d_DS45287
chr1	172500922	172501300	111600	3T3_L1_Adipocytes-DS22742;3T3_L1_Adipocytes-DS22747;3T3_L1_PreAdipocytes-DS22637;3T3_L1_PreAdipocytes-DS22642;CH12-DS22536;CH12-DS22542;MEL-DS13036;MLL_AF9-DS22924;MLL_AF9-DS22977;MN1-DS30610;MN1-DS31588;MN1-DS31645;MN1-DS31652;Muller_Retina_Glia-P12_DS23706;Muller_Retina_Glia-P12_DS27620;Muller_Retina_Glia-P12_DS27625;PMTPU_10c-DS20655;PMTPU_10c-DS21963;PMTPU_10i-DS21968;R1-DS23677;ZhBTc4-DS17562;craniofacial-e10.5d_DS44757;craniofacial-e10.5d_DS53173;craniofacial-e11.5d_DS30064;craniofacial-e14.5d_DS29579;craniofacial-e14.5d_DS29581;embryo-e10.0d_DS53214;embryo-e10.5d_DS28755;embryo-e10.5d_DS28916;embryo-e10d_DS29623;embryo-e11d_DS29237;embryo-e11d_DS29242;embryo-e9.5d_DS45277;forebrain-d11.5_DS33930;forebrain-e10.5d_DS45292;forebrain-e10.5d_DS53177;forebrain-e11.5d_DS30069;forebrain-e14.5d_DS29586;forebrain-e14.5d_DS37209;heart-e10.5d_DS44773;heart-e10.5d_DS53179;hindbrain-P0_DS29484;hindbrain-e10.5d_DS45296;hindbrain-e10.5d_DS53182;hindbrain-e11.5d_DS30057;hindbrain-e11.5d_DS33941;hindbrain-e14.5d_DS28886;intestine-e14.5_DS28910;intestine-e14.5_DS29721;limb-e10.5d_DS44776;limb-e10.5d_DS53189;limb-e11.5d_DS30093;limb-e14.5d_DS28901;limb-e14.5d_DS29602;lung-e14.5d_DS29609;m3134-DS8368;m3134-DS8497;m416B-DS14099;m416B-DS14104;mA20-DS16690;mA20-DS16695;mATn-DS17070;mATr-DS17077;mATr-DS20149;mB-DS17866;mCD19-DS13845;mCD19-DS16168;mCJ7-DS13320;mFibroblast-DS10088;mGER-DS15395;mGER-DS15405;mHeart-DS18138;mHeart-P0_DS39823;mHeart-P0_DS39828;mIntestine_Large-DS18784;mKidney-DS13948;mKidney-P0_DS39910;mKidney-P0_DS39926;mLiver-P0_DS39858;mLiver-e11.5_DS30095B;mLung-DS14479;mLung-DS14480;mLung-P0_DS39832;mLung-P0_DS39845;mMesoderm-DS18198;mMesoderm-DS18357;mMuscle_Skeletal-DS18130;mNIH_3T3-DS16900;mNIH_3T3-DS16909;mPATSKI-DS15692;mPATSKI-DS15697;mRetina-DS20004;mSpleen-DS18870;mStomach-P0_DS39849;mStomach-P0_DS39852;mTN-DS13720;mTN-DS17082;mTR-DS17864;mThymus-DS18890;mfBrain-DS14536;midbrain-P0_DS28061;midbrain-e10.5d_DS45299;midbrain-e10.5d_DS53205;midbrain-e11.5d_DS33935;midbrain-e14.5d_DS29597;neuraltube-e10.5d_DS53209;neuraltube-e11.5d_DS33945;neuraltube-e11.5d_DS35122;retina-e14.5d_DS28360;retina-e14.5d_DS30009;thymus-P0_DS29715;yolksac-e10.5d_DS45287
chr1	172501420	172501660	111601	CH12-DS22542;MN1-DS31645;MN1-DS31652;PMTPU_10c-DS20655;PMTPU_10i-DS21969;ZhBTc4-DS15236;forebrain-P0_DS28085;m416B-DS14104;mATr-DS17077;mB-DS17866;mMuscle_Skeletal-DS18130;mTN-DS13720;mTN-DS17080;mThymus-DS18819;neuraltube-e11.5d_DS35122;retina-e14.5d_DS28360
chr1	172501780	172502003	111602	3T3_L1_Adipocytes-DS22747;3T3_L1_PreAdipocytes-DS22637;3T3_L1_PreAdipocytes-DS22642;CH12-DS22536;CH12-DS22542;MEL-DS13036;MLL_AF9-DS22924;MLL_AF9-DS22977;MN1-DS30610;MN1-DS31588;MN1-DS31645;MN1-DS31652;Muller_Retina_Glia-P12_DS23706;Muller_Retina_Glia-P12_DS27620;Muller_Retina_Glia-P12_DS27625;PMTPU_10c-DS20655;PMTPU_10c-DS21963;PMTPU_10i-DS21968;PMTPU_10i-DS21969;craniofacial-e10.5d_DS44757;craniofacial-e10.5d_DS53173;craniofacial-e11.5d_DS30064;craniofacial-e14.5d_DS29579;embryo-e10.0d_DS53214;embryo-e10.5d_DS28755;embryo-e10.5d_DS28916;embryo-e10d_DS29623;embryo-e11d_DS29242;embryo-e9.5d_DS45277;forebrain-d11.5_DS33930;forebrain-e10.5d_DS53177;forebrain-e11.5d_DS30069;heart-e10.5d_DS44773;heart-e10.5d_DS53179;hindbrain-P0_DS29484;hindbrain-e10.5d_DS45296;hindbrain-e10.5d_DS53182;hindbrain-e11.5d_DS30057;hindbrain-e11.5d_DS33941;intestine-e14.5_DS28910;intestine-e14.5_DS29721;limb-e10.5d_DS44776;limb-e10.5d_DS53189;limb-e11.5d_DS30093;limb-e14.5d_DS28901;limb-e14.5d_DS29602;lung-e14.5d_DS29609;m3134-DS8368;m3134-DS8497;m416B-DS14099;m416B-DS14104;mA20-DS16695;mATn-DS17070;mATr-DS17077;mATr-DS20149;mB-DS17866;mB-DS17948;mB-DS18865;mBrain-DS12727;mCD19-DS13845;mCD19-DS16168;mFibroblast-DS10085;mFibroblast-DS10088;mGER-DS15395;mGER-DS15420;mHeart-DS17909;mHeart-DS18138;mHeart-P0_DS39823;mHeart-P0_DS39828;mIntestine_Large-DS18784;mKidney-DS13948;mKidney-P0_DS39910;mKidney-P0_DS39926;mLiver-e11.5_DS30095B;mLung-DS14479;mLung-DS14480;mLung-P0_DS39832;mLung-P0_DS39845;mMesoderm-DS18198;mMesoderm-DS18357;mMuscle_Skeletal-DS18130;mNIH_3T3-DS16900;mNIH_3T3-DS16909;mPATSKI-DS15692;mPATSKI-DS15697;mRetina-DS20004;mSpleen-DS18870;mSpleen-DS18884;mStomach-P0_DS39849;mStomach-P0_DS39852;mTN-DS13720;mTN-DS16171;mTN-DS17080;mTN-DS17082;mTR-DS13834;mTR-DS17864;mThymus-DS18819;mThymus-DS18890;midbrain-P0_DS28061;midbrain-e10.5d_DS45299;midbrain-e10.5d_DS53205;midbrain-e11.5d_DS33935;midbrain-e14.5d_DS29597;neuraltube-e10.5d_DS53209;neuraltube-e11.5d_DS33945;neuraltube-e11.5d_DS35122;retina-e14.5d_DS28360;retina-e14.5d_DS30009;thymus-P0_DS28064;thymus-P0_DS29715;yolksac-e10.5d_DS45287
chr1	172502480	172502760	111603	3T3_L1_Adipocytes-DS22742;3T3_L1_Adipocytes-DS22747;3T3_L1_PreAdipocytes-DS22637;MN1-DS30610;MN1-DS31588;MN1-DS31645;MN1-DS31652;PMTPU_10c-DS21963;R1-DS23677;ZhBTc4-DS15299;ZhBTc4-DS17562;ZhBTc4-DS17616;craniofacial-e10.5d_DS44757;craniofacial-e10.5d_DS53173;craniofacial-e14.5d_DS29579;embryo-e10.0d_DS53214;embryo-e10.5d_DS28755;embryo-e10.5d_DS28916;embryo-e10d_DS29623;embryo-e11d_DS29242;embryo-e9.5d_DS45277;forebrain-d11.5_DS33930;hindbrain-e10.5d_DS53182;hindbrain-e11.5d_DS30057;hindbrain-e11.5d_DS33941;intestine-e14.5_DS28910;limb-e10.5d_DS44776;limb-e14.5d_DS29602;lung-e14.5d_DS29609;m3134-DS8497;m416B-DS14099;mA20-DS16695;mATn-DS17070;mATr-DS20149;mCD19-DS16168;mCJ7-DS13320;mHeart-DS18138;mHeart-P0_DS39823;mLiver-e11.5_DS30095B;mLung-DS14479;mLung-P0_DS39832;mLung-P0_DS39845;mMesoderm-DS18198;mMesoderm-DS18357;mPATSKI-DS15692;mRetina-DS20004;mStomach-P0_DS39852;mTR-DS17864;mThymus-DS18890;midbrain-e10.5d_DS45299;midbrain-e11.5d_DS33935;neuraltube-e10.5d_DS53209;neuraltube-e11.5d_DS33945;neuraltube-e11.5d_DS35122;retina-e14.5d_DS30009;thymus-P0_DS28064;thymus-P0_DS29715;yolksac-e10.5d_DS45287
chr1	172502780	172503180	111604	MLL_AF9-DS22977;MN1-DS30610;MN1-DS31588;MN1-DS31645;MN1-DS31652;Muller_Retina_Glia-P12_DS23706;Muller_Retina_Glia-P12_DS27620;Muller_Retina_Glia-P12_DS27625;PMTPU_10c-DS21963;ZhBTc4-DS17562;craniofacial-e10.5d_DS44757;embryo-e10.0d_DS53214;embryo-e11d_DS29242;embryo-e9.5d_DS45277;forebrain-d11.5_DS33930;heart-e10.5d_DS44773;heart-e10.5d_DS53179;hindbrain-P0_DS29484;hindbrain-e11.5d_DS30057;hindbrain-e11.5d_DS33941;intestine-e14.5_DS28910;intestine-e14.5_DS29721;limb-e10.5d_DS44776;limb-e10.5d_DS53189;limb-e11.5d_DS30093;m416B-DS14099;mATr-DS20149;mHeart-P0_DS39823;mHeart-P0_DS39828;mKidney-DS13948;mKidney-P0_DS39910;mKidney-P0_DS39926;mLiver-DS14605;mLiver-e11.5_DS30095B;mLung-DS14479;mLung-P0_DS39832;mLung-P0_DS39845;mNIH_3T3-DS16900;mPATSKI-DS15692;mPATSKI-DS15697;mRetina-DS20004;mStomach-P0_DS39849;mStomach-P0_DS39852;mTN-DS17080;midbrain-e10.5d_DS45299;midbrain-e11.5d_DS33935;midbrain-e14.5d_DS29597;neuraltube-e11.5d_DS33945;retina-e14.5d_DS28360;yolksac-e10.5d_DS45287
chr1	172503440	172503659	111605	3T3_L1_Adipocytes-DS22747;3T3_L1_PreAdipocytes-DS22637;MEL-DS13036;MLL_AF9-DS22977;MN1-DS30610;MN1-DS31588;MN1-DS31645;MN1-DS31652;Muller_Retina_Glia-P12_DS23706;Muller_Retina_Glia-P12_DS27620;Muller_Retina_Glia-P12_DS27625;PMTPU_10c-DS20655;PMTPU_10c-DS21963;PMTPU_10i-DS21968;ZhBTc4-DS17562;craniofacial-e11.5d_DS30064;craniofacial-e14.5d_DS29579;craniofacial-e14.5d_DS29581;embryo-e11d_DS29242;forebrain-P0_DS28085;forebrain-d11.5_DS33930;forebrain-e14.5d_DS29586;forebrain-e14.5d_DS37209;heart-e10.5d_DS44773;heart-e10.5d_DS53179;hindbrain-P0_DS28073;hindbrain-P0_DS29484;hindbrain-e11.5d_DS30057;hindbrain-e11.5d_DS33941;hindbrain-e14.5d_DS28886;hindbrain-e14.5d_DS29591;intestine-e14.5_DS28910;intestine-e14.5_DS29721;limb-e11.5d_DS30093;limb-e14.5d_DS28901;limb-e14.5d_DS29602;lung-e14.5d_DS29609;m3134-DS8497;m416B-DS14099;mATn-DS17070;mBrain-DS12727;mCJ7-DS13320;mFibroblast-DS10088;mForelimbBuds-DS18192;mForelimbBuds-DS18275;mHeart-DS18138;mHeart-P0_DS39823;mHeart-P0_DS39828;mIntestine_Large-DS18784;mKidney-DS13948;mKidney-P0_DS39910;mKidney-P0_DS39926;mLung-DS14479;mLung-P0_DS39832;mLung-P0_DS39845;mMesoderm-DS18198;mMesoderm-DS18357;mMuscle_Skeletal-DS18130;mNIH_3T3-DS16900;mNIH_3T3-DS16909;mPATSKI-DS15692;mPATSKI-DS15697;mRetina-DS20000;mRetina-DS20004;mStomach-P0_DS39849;mStomach-P0_DS39852;mTR-DS17864;mThymus-DS18819;mfBrain-DS14536;mfBrain-DS14537;midbrain-P0_DS28061;midbrain-P0_DS29479;midbrain-e11.5d_DS33935;midbrain-e14.5d_DS29597;neuraltube-e11.5d_DS33945;neuraltube-e11.5d_DS35122;retina-e14.5d_DS28360
chr1	172504154	172504324	111606	PMTPU_10i-DS21968;ZhBTc4-DS15236;mB-DS17866;mCD19-DS16168;mLung-DS14479
chr1	172504820	172505100	111607	Muller_Retina_Glia-P12_DS23706;Muller_Retina_Glia-P12_DS27620;Muller_Retina_Glia-P12_DS27625;craniofacial-e14.5d_DS29579;lung-e14.5d_DS29609;mLung-DS14479;mRetina-DS20004
chr1	172507099	172507299	111608	3T3_L1_Adipocytes-DS22747;3T3_L1_PreAdipocytes-DS22637;MN1-DS30610;MN1-DS31588;MN1-DS31645;MN1-DS31652;craniofacial-e14.5d_DS29579;limb-e14.5d_DS28901;limb-e14.5d_DS29602;lung-e14.5d_DS29609;m3134-DS8497;m416B-DS14099;mFibroblast-DS10085;mFibroblast-DS10088;mHeart-DS18138;mKidney-P0_DS39910;mKidney-P0_DS39926;mLung-DS14479;mLung-P0_DS39832;mLung-P0_DS39845
chr1	172508328	172508500	111609	MEL-DS13036;MN1-DS30610;MN1-DS31588;MN1-DS31645;PMTPU_10c-DS20655;PMTPU_10c-DS21963;hindbrain-P0_DS29484;m416B-DS14099;mGER-DS15395;mGER-DS15420;mHeart-DS18138;mHeart-P0_DS39823;mHeart-P0_DS39828;mKidney-DS13948;mLung-DS14479;midbrain-e14.5d_DS29597
chr1	172509300	172509540	111610	MEL-DS13036;PMTPU_10c-DS21963;m3134-DS8497;m416B-DS14099;mKidney-DS13948;mLung-DS14479;mStomach-P0_DS39849;mStomach-P0_DS39852;yolksac-e10.5d_DS45287
chr1	172509989	172510400	111611	intestine-e14.5_DS29721;lung-e14.5d_DS29609;mIntestine_Large-DS19140;mLiver-P0_DS39858;mLung-DS14479;mLung-P0_DS39832;mLung-P0_DS39845;mStomach-P0_DS39849;mStomach-P0_DS39852
chr1	172510540	172510768	111612	E14-DS21450;R1-DS23677;R1-DS23701;ZhBTc4-DS15236;craniofacial-e10.5d_DS44757;craniofacial-e10.5d_DS53173;craniofacial-e11.5d_DS30064;craniofacial-e14.5d_DS29579;craniofacial-e14.5d_DS29581;embryo-e10.0d_DS53214;embryo-e10d_DS29623;embryo-e11d_DS29242;embryo-e9.5d_DS45277;lung-e14.5d_DS29609;mCJ7-DS13094;mCJ7-DS13320;mIntestine_Large-DS19140;mKidney-P0_DS39910;mLiver-P0_DS39858;mLung-DS14479;mLung-P0_DS39832;mLung-P0_DS39845;mStomach-P0_DS39849;mStomach-P0_DS39852;yolksac-e10.5d_DS45287
chr1	172510820	172510973	111613	ZhBTc4-DS15236;ZhBTc4-DS15299;ZhBTc4-DS17562;ZhBTc4-DS17616;mHeart-DS18138;mLung-DS14479;mLung-P0_DS39832;mLung-P0_DS39845
chr1	172511180	172511540	111614	ZhBTc4-DS17562;mLung-DS14479;mStomach-P0_DS39849
chr1	172511703	172511897	111615	MEL-DS13036;MLL_AF9-DS22977;PMTPU_10c-DS21963;m416B-DS14099
chr1	172512480	172512820	111616	R1-DS23677;ZhBTc4-DS15236;ZhBTc4-DS17562;mCJ7-DS13320;mTN-DS17082;neuraltube-e11.5d_DS35122
chr1	172513020	172513244	111617	CH12-DS22536;CH12-DS22542;MEL-DS13036;MLL_AF9-DS22924;MLL_AF9-DS22977;Muller_Retina_Glia-P12_DS23706;Muller_Retina_Glia-P12_DS27620;Muller_Retina_Glia-P12_DS27625;PMTPU_10c-DS20655;PMTPU_10c-DS21963;PMTPU_10i-DS21968;R1-DS23677;ZhBTc4-DS15236;ZhBTc4-DS17562;ZhBTc4-DS17616;craniofacial-e10.5d_DS44757;craniofacial-e10.5d_DS53173;craniofacial-e11.5d_DS30064;craniofacial-e14.5d_DS29579;craniofacial-e14.5d_DS29581;embryo-e10.0d_DS53214;embryo-e10.5d_DS28755;embryo-e10.5d_DS28916;embryo-e10d_DS29623;embryo-e11d_DS29237;embryo-e11d_DS29242;embryo-e9.5d_DS45277;forebrain-e11.5d_DS30069;forebrain-e14.5d_DS29586;heart-e10.5d_DS44773;hindbrain-P0_DS28073;hindbrain-P0_DS29484;hindbrain-e10.5d_DS53182;hindbrain-e11.5d_DS30057;hindbrain-e11.5d_DS33941;intestine-e14.5_DS28910;intestine-e14.5_DS29721;limb-e10.5d_DS44776;limb-e10.5d_DS53189;limb-e11.5d_DS30093;limb-e11.5d_DS35114;limb-e14.5d_DS28901;limb-e14.5d_DS29602;lung-e14.5d_DS29609;m416B-DS14099;m416B-DS14104;mA20-DS16690;mA20-DS16695;mATn-DS17070;mATr-DS17077;mATr-DS20149;mB-DS17866;mB-DS17948;mB-DS18865;mBrain-DS12727;mCD19-DS13845;mCD19-DS16168;mCJ7-DS13320;mESC_FIKO-DS17063;mFibroblast-DS10088;mGER-DS15395;mGER-DS15420;mHeart-DS18138;mHeart-P0_DS39828;mKidney-DS13948;mKidney-P0_DS39910;mKidney-P0_DS39926;mLiver-DS14605;mLiver-P0_DS39858;mLiver-e11.5_DS30095B;mLung-DS14479;mLung-P0_DS39832;mLung-P0_DS39845;mMuscle_Skeletal-DS18130;mRetina-DS20004;mSpleen-DS18870;mSpleen-DS18884;mStomach-P0_DS39849;mStomach-P0_DS39852;mTN-DS13720;mTN-DS16171;mTN-DS17080;mTN-DS17082;mTR-DS17864;mThymus-DS18819;mThymus-DS18890;midbrain-P0_DS28061;midbrain-P0_DS29479;midbrain-e10.5d_DS53205;midbrain-e14.5d_DS29597;neuraltube-e10.5d_DS53209;neuraltube-e11.5d_DS33945;neuraltube-e11.5d_DS35122;thymus-P0_DS28064;thymus-P0_DS29715;yolksac-e10.5d_DS45287
chr1	172513517	172513860	111618	CH12-DS22542;MEL-DS13042;MN1-DS30610;MN1-DS31588;MN1-DS31645;PMTPU_10i-DS21968;ZhBTc4-DS17562;mCD19-DS13845;mKidney-P0_DS39910;mLung-DS14479;mLung-P0_DS39832;mLung-P0_DS39845;mTN-DS17080;mTN-DS17082;mThymus-DS18890;neuraltube-e11.5d_DS35122;thymus-P0_DS28064;thymus-P0_DS29715
chr1	172513978	172514200	111619	CH12-DS22536;CH12-DS22542;MEL-DS13036;MEL-DS13039;MEL-DS13042;MLL_AF9-DS22924;MLL_AF9-DS22977;MN1-DS30610;MN1-DS31588;MN1-DS31645;MN1-DS31652;Muller_Retina_Glia-P12_DS23706;Muller_Retina_Glia-P12_DS27620;Muller_Retina_Glia-P12_DS27625;PMTPU_10c-DS20655;PMTPU_10c-DS21963;PMTPU_10i-DS21968;R1-DS23677;ZhBTc4-DS15236;ZhBTc4-DS15860;craniofacial-e10.5d_DS44757;craniofacial-e11.5d_DS30064;craniofacial-e14.5d_DS29579;craniofacial-e14.5d_DS29581;embryo-e10.0d_DS53214;embryo-e10.5d_DS28755;embryo-e10d_DS29623;embryo-e11d_DS29237;embryo-e11d_DS29242;heart-e10.5d_DS44773;heart-e10.5d_DS53179;hindbrain-P0_DS28073;hindbrain-e10.5d_DS53182;limb-e11.5d_DS35114;limb-e14.5d_DS28901;lung-e14.5d_DS29609;m416B-DS14099;m416B-DS14104;mATn-DS17070;mATr-DS17077;mATr-DS20149;mB-DS17866;mB-DS17867;mB-DS17948;mB-DS18865;mBrain-DS12727;mBrain-DS13612;mCD19-DS13845;mCD19-DS16168;mCerebrum-DS14024;mFibroblast-DS10085;mFibroblast-DS10088;mGER-DS15395;mGER-DS15400;mGER-DS15405;mGER-DS15410;mGER-DS15415;mGER-DS15420;mHeart-DS17909;mHeart-DS18138;mHeart-P0_DS39823;mHeart-P0_DS39828;mKidney-DS13948;mKidney-P0_DS39910;mKidney-P0_DS39926;mLiver-DS14475;mLiver-DS14605;mLiver-P0_DS39858;mLiver-e11.5_DS30095B;mLung-DS14479;mLung-DS14480;mLung-DS17292;mLung-P0_DS39832;mLung-P0_DS39845;mMuscle_Skeletal-DS18130;mSpleen-DS18870;mSpleen-DS18884;mStomach-P0_DS39849;mStomach-P0_DS39852;mTN-DS13720;mTN-DS16171;mTN-DS17080;mTN-DS17082;mTR-DS13834;mTR-DS17864;mThymus-DS18819;mThymus-DS18890;mTreg-DS16358;mfLiver-DS20666;midbrain-P0_DS29479;midbrain-e10.5d_DS53205;neuraltube-e11.5d_DS33945;neuraltube-e11.5d_DS35122;thymus-P0_DS28064;thymus-P0_DS29715;yolksac-e10.5d_DS45287
chr1	172514240	172514520	111620	CH12-DS22536;CH12-DS22542;MEL-DS13042;MN1-DS31588;MN1-DS31645;ZhBTc4-DS15860;mCD19-DS13845;thymus-P0_DS29715
chr1	172514535	172514880	111621	MN1-DS31588;mKidney-P0_DS39910;mLung-DS14479;mLung-P0_DS39832;mLung-P0_DS39845;mNIH_3T3-DS16900;mTN-DS17082
chr1	172514911	172515120	111622	MLL_AF9-DS22977;MN1-DS30610;MN1-DS31588;MN1-DS31645;MN1-DS31652;mCD19-DS16168;mGER-DS15395;mHeart-DS18138;mHeart-P0_DS39828;mKidney-DS13948;mKidney-P0_DS39910;mKidney-P0_DS39926;mLung-DS14479;mLung-P0_DS39832;mLung-P0_DS39845;mNIH_3T3-DS16900
chr1	172515500	172515740	111623	3T3_L1_PreAdipocytes-DS22637;MEL-DS13036;MEL-DS13039;MEL-DS13042;MLL_AF9-DS22977;PMTPU_10c-DS20655;PMTPU_10c-DS21963;PMTPU_10i-DS21968;PMTPU_10i-DS21969;R1-DS23677;ZhBTc4-DS15236;ZhBTc4-DS17562;ZhBTc4-DS17616;m416B-DS14099;mCD19-DS16168;mCJ7-DS13320;mESC_FIKO-DS17063;mGER-DS15395;mGER-DS15400;mGER-DS15405;mGER-DS15410;mGER-DS15415;mGER-DS15420;mHeart-DS18138;mIntestine_Large-DS19140;mKidney-DS13948;mKidney-P0_DS39910;mLung-DS14479;mNIH_3T3-DS16900;mStomach-P0_DS39852;yolksac-e10.5d_DS45287
chr1	172516432	172516529	111624	mCD19-DS16168;mMesoderm-DS18198;mMesoderm-DS18357;neuraltube-e11.5d_DS33945
chr1	172516760	172517880	111625	mATr-DS20149;mStomach-P0_DS39849;mTN-DS17080
chr1	172518132	172518290	111626	3T3_L1_PreAdipocytes-DS22637;MEL-DS13036;MLL_AF9-DS22977;MN1-DS30610;PMTPU_10c-DS21963;PMTPU_10i-DS21968;R1-DS23677;ZhBTc4-DS15236;ZhBTc4-DS17562;ZhBTc4-DS17616;craniofacial-e10.5d_DS44757;m416B-DS14099;mATn-DS17070;mATr-DS20149;mB-DS17866;mCD19-DS16168;mCJ7-DS13320;mNIH_3T3-DS16900;mStomach-P0_DS39849;mStomach-P0_DS39852;mTN-DS16171;mTN-DS17080;mTR-DS17864;retina-e14.5d_DS28360;retina-e14.5d_DS30009;thymus-P0_DS29715
chr1	172518940	172519040	111627	mTN-DS17080
chr1	172519280	172519420	111628	mTN-DS16171
chr1	172519580	172520060	111629	3T3_L1_PreAdipocytes-DS22637;MN1-DS31588;MN1-DS31645;R1-DS23677;ZhBTc4-DS15236;ZhBTc4-DS15299;ZhBTc4-DS17562;mATr-DS20149;mCJ7-DS13320;mLung-DS14479;mNIH_3T3-DS16900;mNIH_3T3-DS16909;mStomach-P0_DS39849;mStomach-P0_DS39852;mTN-DS16171;yolksac-e10.5d_DS45287
chr1	172520660	172520874	111630	hindbrain-P0_DS28073;hindbrain-e14.5d_DS28886;hindbrain-e14.5d_DS29591;mATn-DS17070;mBrain-DS12727;mBrain-DS13612;mCD19-DS13845;mCerebrum-DS14024;mForelimbBuds-DS18275;mHeart-P0_DS39828;mMesoderm-DS18357;mSpleen-DS18870;mTN-DS13720;mTR-DS17864;mfBrain-DS15269;midbrain-P0_DS29479
chr1	172520960	172521180	111631	E14-DS18505;E14-DS21450;MEL-DS13036;MLL_AF9-DS22924;MLL_AF9-DS22977;MN1-DS30610;MN1-DS31588;MN1-DS31645;MN1-DS31652;Muller_Retina_Glia-P12_DS23706;Muller_Retina_Glia-P12_DS27620;Muller_Retina_Glia-P12_DS27625;R1-DS23677;R1-DS23701;ZhBTc4-DS15236;ZhBTc4-DS15299;ZhBTc4-DS15337;ZhBTc4-DS15497;ZhBTc4-DS15860;ZhBTc4-DS17562;ZhBTc4-DS17616;craniofacial-e10.5d_DS44757;craniofacial-e10.5d_DS53173;craniofacial-e11.5d_DS30064;craniofacial-e14.5d_DS29579;craniofacial-e14.5d_DS29581;embryo-e10.0d_DS53214;embryo-e10.5d_DS28755;embryo-e10.5d_DS28916;embryo-e10d_DS29623;embryo-e11d_DS29237;embryo-e11d_DS29242;embryo-e9.5d_DS45277;forebrain-P0_DS28085;forebrain-d11.5_DS33930;forebrain-e10.5d_DS45292;forebrain-e10.5d_DS53177;forebrain-e11.5d_DS30069;forebrain-e14.5d_DS29586;forebrain-e14.5d_DS37209;heart-e10.5d_DS44773;heart-e10.5d_DS53179;hindbrain-P0_DS28073;hindbrain-P0_DS29484;hindbrain-e10.5d_DS45296;hindbrain-e10.5d_DS53182;hindbrain-e11.5d_DS30057;hindbrain-e11.5d_DS33941;hindbrain-e14.5d_DS28886;hindbrain-e14.5d_DS29591;intestine-e14.5_DS28910;intestine-e14.5_DS29721;limb-e10.5d_DS44776;limb-e10.5d_DS53189;limb-e11.5d_DS30093;limb-e11.5d_DS35114;limb-e14.5d_DS28901;limb-e14.5d_DS29602;lung-e14.5d_DS29609;mATn-DS17070;mATn-DS18848;mATr-DS17077;mATr-DS20149;mB-DS17866;mB-DS17948;mB-DS18865;mBrain-DS11113;mBrain-DS11123;mBrain-DS11128;mBrain-DS12727;mBrain-DS13612;mBrain-DS14445;mBrain-DS14617;mCD1-DS17129;mCD1-DS17221;mCD19-DS13845;mCD19-DS16168;mCJ7-DS13094;mCJ7-DS13320;mCerebrum-DS14024;mCerebrum-DS14499;mCerebrum-DS14500;mESC_F4WT-DS17060;mESC_F4WT-DS17613;mESC_FIKO-DS17063;mESC_FIKO-DS18365;mForelimbBuds-DS18192;mForelimbBuds-DS18275;mHeart-DS17909;mHeart-DS18138;mHeart-P0_DS39823;mHeart-P0_DS39828;mHindlimbsBuds-DS18279;mIntestine_Large-DS18784;mIntestine_Large-DS19140;mKidney-DS13948;mKidney-DS17298;mKidney-P0_DS39910;mKidney-P0_DS39926;mLiver-DS14605;mLiver-DS16740;mLiver-P0_DS39858;mLiver-e11.5_DS30095B;mLung-DS14479;mLung-DS14480;mLung-DS17292;mLung-P0_DS39832;mLung-P0_DS39845;mMesoderm-DS18198;mMesoderm-DS18357;mMuscle_Skeletal-DS18130;mRetina-DS20004;mSpleen-DS18870;mSpleen-DS18884;mStomach-P0_DS39849;mStomach-P0_DS39852;mTN-DS13720;mTN-DS17080;mTN-DS17082;mTR-DS13834;mTR-DS17864;mThymus-DS18819;mThymus-DS18890;mTreg-DS16358;mfBrain-DS14536;mfBrain-DS14537;mfBrain-DS15269;mfBrain-DS19690;mfLiver-DS19246;mfLiver-DS20666;midbrain-P0_DS28061;midbrain-P0_DS29479;midbrain-e10.5d_DS45299;midbrain-e10.5d_DS53205;midbrain-e11.5d_DS33935;midbrain-e14.5d_DS29597;neuraltube-e10.5d_DS53209;neuraltube-e11.5d_DS33945;neuraltube-e11.5d_DS35122;retina-e14.5d_DS28360;retina-e14.5d_DS30009;thymus-P0_DS28064;thymus-P0_DS29715;yolksac-e10.5d_DS45287
chr1	172521520	172521580	111632	mCD19-DS16168
chr1	172521600	172521929	111633	mATn-DS17070;mCD19-DS16168;mCJ7-DS13320;mLung-DS14479;mStomach-P0_DS39849;mStomach-P0_DS39852
chr1	172521990	172522060	111634
chr1	172522138	172522380	111635	mATr-DS20149;mLung-DS14479;mTN-DS16171
chr1	172522406	172522506	111636	mTN-DS16171
chr1	172522620	172522813	111637	CH12-DS22536;CH12-DS22542;MEL-DS13036;MLL_AF9-DS22924;MLL_AF9-DS22977;PMTPU_10c-DS20655;PMTPU_10c-DS21963;PMTPU_10i-DS21968;ZhBTc4-DS15236;ZhBTc4-DS15337;ZhBTc4-DS15860;ZhBTc4-DS17562;ZhBTc4-DS17616;craniofacial-e11.5d_DS30064;craniofacial-e14.5d_DS29579;craniofacial-e14.5d_DS29581;limb-e14.5d_DS28901;lung-e14.5d_DS29609;mA20-DS16690;mA20-DS16695;mATr-DS20149;mB-DS17866;mB-DS17948;mB-DS18865;mBrain-DS12727;mCD19-DS13845;mCD19-DS16168;mCJ7-DS13320;mCerebrum-DS14024;mFatPad-DS14020;mGER-DS15395;mGenitalFatPad-DS18780;mHeart-DS18138;mHeart-P0_DS39828;mIntestine_Large-DS19140;mLung-DS14479;mLung-P0_DS39845;mMuscle_Skeletal-DS18130;mSpleen-DS18870;mSpleen-DS18884;mStomach-P0_DS39849;mStomach-P0_DS39852;mTN-DS16171
chr1	172523320	172523498	111638	mCD19-DS16168;mLung-DS14479
chr1	172523680	172523878	111639	ZhBTc4-DS15236;craniofacial-e14.5d_DS29579;heart-e10.5d_DS44773;limb-e14.5d_DS29602;mATn-DS17070;mATr-DS20149;mB-DS17866;mBrain-DS12727;mCD19-DS13845;mCD19-DS16168;mHeart-DS18138;mHeart-P0_DS39828;mKidney-P0_DS39910;mLung-DS14479;mMuscle_Skeletal-DS18130;mRetina-DS20004;mSpleen-DS18870;mStomach-P0_DS39849;mStomach-P0_DS39852;mTN-DS16171;neuraltube-e11.5d_DS33945;thymus-P0_DS28064
chr1	172523900	172524120	111640	forebrain-e11.5d_DS30069;heart-e10.5d_DS44773;lung-e14.5d_DS29609;mKidney-P0_DS39910;mLung-DS14479;mLung-P0_DS39832;mLung-P0_DS39845;mStomach-P0_DS39852
chr1	172524194	172524264	111641
chr1	172524300	172524363	111642	mATr-DS20149;mTN-DS16171
chr1	172524460	172524580	111643	mTN-DS16171
chr1	172524991	172525220	111644	3T3_L1_Adipocytes-DS22747;MN1-DS30610;MN1-DS31645;MN1-DS31652;mFibroblast-DS10085;mHeart-DS17909;mLung-DS14479;mLung-DS14480;mLung-DS17292;mLung-P0_DS39832;mLung-P0_DS39845;mStomach-P0_DS39852
chr1	172525275	172525695	111645	3T3_L1_Adipocytes-DS22747;3T3_L1_PreAdipocytes-DS22637;CH12-DS22542;E14-DS21450;MEL-DS13036;MLL_AF9-DS22977;MN1-DS30610;MN1-DS31588;MN1-DS31645;MN1-DS31652;Muller_Retina_Glia-P12_DS27620;Muller_Retina_Glia-P12_DS27625;PMTPU_10c-DS20655;PMTPU_10c-DS21963;PMTPU_10i-DS21968;PMTPU_10i-DS21969;R1-DS23677;ZhBTc4-DS15236;ZhBTc4-DS15299;ZhBTc4-DS15337;ZhBTc4-DS17562;ZhBTc4-DS17616;craniofacial-e10.5d_DS44757;craniofacial-e10.5d_DS53173;craniofacial-e11.5d_DS30064;craniofacial-e14.5d_DS29579;craniofacial-e14.5d_DS29581;embryo-e10.0d_DS53214;embryo-e10.5d_DS28755;embryo-e10.5d_DS28916;embryo-e10d_DS29623;embryo-e11d_DS29237;embryo-e11d_DS29242;embryo-e9.5d_DS45277;forebrain-d11.5_DS33930;forebrain-e10.5d_DS53177;forebrain-e14.5d_DS29586;forebrain-e14.5d_DS37209;heart-e10.5d_DS44773;heart-e10.5d_DS53179;hindbrain-P0_DS29484;hindbrain-e10.5d_DS45296;hindbrain-e10.5d_DS53182;hindbrain-e11.5d_DS33941;hindbrain-e14.5d_DS28886;hindbrain-e14.5d_DS29591;intestine-e14.5_DS28910;intestine-e14.5_DS29721;limb-e10.5d_DS44776;limb-e11.5d_DS30093;limb-e11.5d_DS35114;limb-e14.5d_DS28901;limb-e14.5d_DS29602;lung-e14.5d_DS29609;m416B-DS14099;m416B-DS14104;mATn-DS17070;mATr-DS20149;mB-DS17866;mB-DS17948;mB-DS18865;mBrain-DS11113;mBrain-DS11128;mBrain-DS12727;mCD19-DS13845;mCD19-DS16168;mCJ7-DS13094;mCJ7-DS13320;mCerebrum-DS14024;mESC_FIKO-DS18365;mFibroblast-DS10088;mForelimbBuds-DS18192;mForelimbBuds-DS18275;mHeart-DS17909;mHeart-DS18138;mHeart-P0_DS39823;mHeart-P0_DS39828;mHindlimbsBuds-DS18279;mKidney-DS13948;mKidney-P0_DS39910;mKidney-P0_DS39926;mLiver-DS14605;mLiver-P0_DS39858;mLiver-e11.5_DS30095B;mMesoderm-DS18198;mMesoderm-DS18357;mMuscle_Skeletal-DS18130;mNIH_3T3-DS16900;mRetina-DS20004;mSpleen-DS18870;mStomach-P0_DS39849;mStomach-P0_DS39852;mTN-DS13720;mTN-DS16171;mTN-DS17080;mTR-DS17864;mThymus-DS18819;mThymus-DS18890;mfBrain-DS14536;midbrain-e10.5d_DS53205;midbrain-e14.5d_DS29597;neuraltube-e10.5d_DS53209;neuraltube-e11.5d_DS33945;neuraltube-e11.5d_DS35122;retina-e14.5d_DS28360;retina-e14.5d_DS30009;thymus-P0_DS28064;thymus-P0_DS29715;yolksac-e10.5d_DS45287
chr1	172525877	172526240	111646	MEL-DS13036;MLL_AF9-DS22977;MN1-DS30610;MN1-DS31588;MN1-DS31645;MN1-DS31652;PMTPU_10c-DS20655;PMTPU_10c-DS21963;PMTPU_10i-DS21968;PMTPU_10i-DS21969;R1-DS23677;ZhBTc4-DS17616;mATr-DS20149;mCD19-DS16168;mHeart-DS18138;mHeart-P0_DS39828;mKidney-P0_DS39910;mLung-DS14479;mLung-P0_DS39832;mStomach-P0_DS39849;mStomach-P0_DS39852
chr1	172526400	172526760	111647	MEL-DS13039;MN1-DS30610;MN1-DS31588;MN1-DS31645;MN1-DS31652;PMTPU_10c-DS20655;PMTPU_10c-DS21963;ZhBTc4-DS15236;heart-e10.5d_DS53179;m416B-DS14099;m416B-DS14104;mATn-DS17070;mGER-DS15400;mHeart-P0_DS39823;mHeart-P0_DS39828;mLiver-DS14605;mStomach-P0_DS39849;mStomach-P0_DS39852;mTN-DS16171
chr1	172526797	172527020	111648	MEL-DS13036;MEL-DS13039;MEL-DS13042;MLL_AF9-DS22977;MN1-DS30610;MN1-DS31645;MN1-DS31652;PMTPU_10c-DS20655;PMTPU_10c-DS21963;PMTPU_10i-DS21968;ZhBTc4-DS15860;embryo-e11d_DS29242;heart-e10.5d_DS44773;heart-e10.5d_DS53179;lung-e14.5d_DS29609;m416B-DS14099;m416B-DS14104;mATn-DS17070;mATr-DS20149;mB-DS17866;mB-DS17948;mB-DS18865;mCD19-DS13845;mCD19-DS16168;mGER-DS15395;mGER-DS15400;mGER-DS15405;mGER-DS15410;mGER-DS15415;mGER-DS15420;mHeart-DS17909;mHeart-DS18138;mHeart-P0_DS39823;mHeart-P0_DS39828;mKidney-P0_DS39910;mLiver-DS14605;mLiver-P0_DS39858;mLiver-e11.5_DS30095B;mLung-DS14479;mLung-P0_DS39832;mLung-P0_DS39845;mMuscle_Skeletal-DS18130;mSpleen-DS18870;mStomach-P0_DS39852;mTN-DS16171;mTN-DS17080;mTR-DS13834;mTR-DS17864;mThymus-DS18819;mfLiver-DS19246;mfLiver-DS20666;midbrain-e14.5d_DS29597;thymus-P0_DS28064;thymus-P0_DS29715;yolksac-e10.5d_DS45287
chr1	172527120	172527240	111649	MLL_AF9-DS22977;PMTPU_10c-DS20655;mLung-P0_DS39845
chr1	172527440	172528180	111650	mATn-DS17070;mATr-DS20149;mCD19-DS16168;mStomach-P0_DS39852;mTN-DS16171;mTR-DS17864
chr1	172528612	172528672	111651
chr1	172528804	172528988	111652	3T3_L1_Adipocytes-DS22742;3T3_L1_Adipocytes-DS22747;3T3_L1_PreAdipocytes-DS22637;3T3_L1_PreAdipocytes-DS22642;CH12-DS22536;CH12-DS22542;E14-DS18505;E14-DS21450;MEL-DS13036;MEL-DS13042;MLL_AF9-DS22924;MLL_AF9-DS22977;MN1-DS30610;MN1-DS31588;MN1-DS31645;MN1-DS31652;Muller_Retina_Glia-P12_DS23706;Muller_Retina_Glia-P12_DS27620;Muller_Retina_Glia-P12_DS27625;PMTPU_10c-DS20655;PMTPU_10c-DS21963;PMTPU_10i-DS21968;PMTPU_10i-DS21969;R1-DS23677;R1-DS23701;ZhBTc4-DS15236;ZhBTc4-DS15299;ZhBTc4-DS15337;ZhBTc4-DS15497;ZhBTc4-DS15860;ZhBTc4-DS17562;ZhBTc4-DS17616;craniofacial-e10.5d_DS44757;craniofacial-e10.5d_DS53173;craniofacial-e11.5d_DS30064;craniofacial-e14.5d_DS29579;craniofacial-e14.5d_DS29581;embryo-e10.0d_DS53214;embryo-e10.5d_DS28755;embryo-e10.5d_DS28916;embryo-e10d_DS29623;embryo-e11d_DS29237;embryo-e11d_DS29242;embryo-e9.5d_DS45277;forebrain-P0_DS28085;forebrain-d11.5_DS33930;forebrain-e10.5d_DS45292;forebrain-e10.5d_DS53177;forebrain-e11.5d_DS30069;forebrain-e14.5d_DS29586;forebrain-e14.5d_DS37209;heart-e10.5d_DS44773;heart-e10.5d_DS53179;hindbrain-P0_DS28073;hindbrain-P0_DS29484;hindbrain-e10.5d_DS45296;hindbrain-e10.5d_DS53182;hindbrain-e11.5d_DS30057;hindbrain-e11.5d_DS33941;hindbrain-e14.5d_DS28886;hindbrain-e14.5d_DS29591;intestine-e14.5_DS28910;intestine-e14.5_DS29721;limb-e10.5d_DS44776;limb-e10.5d_DS53189;limb-e11.5d_DS30093;limb-e11.5d_DS35114;limb-e14.5d_DS28901;limb-e14.5d_DS29602;lung-e14.5d_DS29609;m3134-DS8368;m3134-DS8497;m416B-DS14099;m416B-DS14104;mA20-DS16690;mA20-DS16695;mATn-DS17070;mATn-DS18848;mATr-DS17077;mATr-DS20149;mB-DS17866;mB-DS17867;mB-DS17948;mB-DS18865;mBrain-DS11113;mBrain-DS11123;mBrain-DS11128;mBrain-DS12727;mBrain-DS13612;mBrain-DS14445;mBrain-DS14617;mCD1-DS17129;mCD1-DS17221;mCD19-DS13845;mCD19-DS16168;mCJ7-DS13094;mCJ7-DS13320;mCerebellum-DS14033;mCerebellum-DS14034;mCerebellum-DS19087;mCerebrum-DS14024;mCerebrum-DS14499;mCerebrum-DS14500;mESC_F4WT-DS17060;mESC_F4WT-DS17613;mESC_FIKO-DS17063;mESC_FIKO-DS18365;mFibroblast-DS10088;mForelimbBuds-DS18192;mForelimbBuds-DS18275;mGER-DS15395;mGER-DS15400;mGER-DS15420;mGenitalFatPad-DS18780;mHeart-DS17909;mHeart-DS18138;mHeart-P0_DS39823;mHeart-P0_DS39828;mHindlimbsBuds-DS18279;mIntestine_Large-DS18784;mIntestine_Large-DS19140;mKidney-DS13948;mKidney-DS17298;mKidney-P0_DS39910;mKidney-P0_DS39926;mLiver-DS14004;mLiver-DS14193;mLiver-DS14452;mLiver-DS14455;mLiver-DS14475;mLiver-DS14476;mLiver-DS14605;mLiver-DS14609;mLiver-DS16740;mLiver-DS16853;mLiver-DS16858;mLiver-DS19375;mLiver-DS19636;mLiver-P0_DS39858;mLiver-e11.5_DS30095B;mLung-DS14479;mLung-DS14480;mLung-DS17292;mLung-P0_DS39832;mLung-P0_DS39845;mMesoderm-DS18198;mMesoderm-DS18357;mMuscle_Skeletal-DS18130;mMuscle_Skeletal-DS18892;mNIH_3T3-DS16900;mNIH_3T3-DS16909;mPATSKI-DS15692;mPATSKI-DS15697;mRetina-DS19060;mRetina-DS20000;mRetina-DS20004;mSpleen-DS18870;mSpleen-DS18884;mStomach-P0_DS39849;mStomach-P0_DS39852;mTN-DS13720;mTN-DS16171;mTN-DS17080;mTN-DS17082;mTR-DS13834;mTR-DS17864;mThymus-DS18819;mThymus-DS18890;mTreg-DS16358;mfBrain-DS14536;mfBrain-DS14537;mfBrain-DS15269;mfBrain-DS19690;mfLiver-DS19246;mfLiver-DS20666;midbrain-P0_DS28061;midbrain-P0_DS29479;midbrain-e10.5d_DS45299;midbrain-e10.5d_DS53205;midbrain-e11.5d_DS33935;midbrain-e14.5d_DS29597;neuraltube-e10.5d_DS53209;neuraltube-e11.5d_DS33945;neuraltube-e11.5d_DS35122;retina-e14.5d_DS28360;retina-e14.5d_DS30009;thymus-P0_DS28064;thymus-P0_DS29715;yolksac-e10.5d_DS45287
chr1	172530700	172531056	111653	3T3_L1_Adipocytes-DS22742;3T3_L1_Adipocytes-DS22747;3T3_L1_PreAdipocytes-DS22637;3T3_L1_PreAdipocytes-DS22642;MLL_AF9-DS22977;MN1-DS30610;MN1-DS31588;MN1-DS31645;MN1-DS31652;Muller_Retina_Glia-P12_DS23706;Muller_Retina_Glia-P12_DS27620;Muller_Retina_Glia-P12_DS27625;PMTPU_10i-DS21968;craniofacial-e10.5d_DS44757;craniofacial-e10.5d_DS53173;craniofacial-e14.5d_DS29579;craniofacial-e14.5d_DS29581;embryo-e10.0d_DS53214;embryo-e10.5d_DS28755;embryo-e10.5d_DS28916;embryo-e10d_DS29623;embryo-e11d_DS29237;embryo-e11d_DS29242;embryo-e9.5d_DS45277;forebrain-e10.5d_DS45292;forebrain-e10.5d_DS53177;forebrain-e14.5d_DS29586;forebrain-e14.5d_DS37209;hindbrain-P0_DS29484;hindbrain-e10.5d_DS45296;hindbrain-e10.5d_DS53182;hindbrain-e11.5d_DS30057;hindbrain-e14.5d_DS29591;intestine-e14.5_DS29721;limb-e10.5d_DS44776;limb-e10.5d_DS53189;limb-e11.5d_DS30093;limb-e11.5d_DS35114;limb-e14.5d_DS28901;limb-e14.5d_DS29602;lung-e14.5d_DS29609;m3134-DS8497;m416B-DS14099;m416B-DS14104;mATr-DS20149;mB-DS17866;mCD1-DS17129;mCD19-DS16168;mForelimbBuds-DS18192;mForelimbBuds-DS18275;mHeart-DS18138;mHindlimbsBuds-DS18279;mIntestine_Large-DS19140;mKidney-P0_DS39910;mKidney-P0_DS39926;mLung-DS14479;mLung-P0_DS39845;mMesoderm-DS18198;mMesoderm-DS18357;mNIH_3T3-DS16900;mNIH_3T3-DS16909;mPATSKI-DS15692;mPATSKI-DS15697;mRetina-DS20004;mStomach-P0_DS39852;mfBrain-DS14536;midbrain-e10.5d_DS45299;midbrain-e10.5d_DS53205;midbrain-e11.5d_DS33935;midbrain-e14.5d_DS29597;neuraltube-e10.5d_DS53209;neuraltube-e11.5d_DS35122;retina-e14.5d_DS28360;retina-e14.5d_DS30009
chr1	172531200	172531389	111654	hindbrain-P0_DS29484;hindbrain-e14.5d_DS28886;hindbrain-e14.5d_DS29591;mA20-DS16690;mA20-DS16695;mATn-DS17070;mATr-DS20149;mB-DS17866;mCD19-DS16168;mTR-DS17864;mfBrain-DS14536;thymus-P0_DS29715
chr1	172531679	172531816	111655	hindbrain-P0_DS28073;hindbrain-P0_DS29484;mBrain-DS12727;midbrain-P0_DS29479;retina-e14.5d_DS28360
chr1	172531979	172532100	111656	retina-e14.5d_DS28360;retina-e14.5d_DS30009
chr1	172532106	172532320	111657	embryo-e10d_DS29623;hindbrain-P0_DS29484;hindbrain-e10.5d_DS45296;hindbrain-e10.5d_DS53182;hindbrain-e11.5d_DS30057;hindbrain-e11.5d_DS33941;limb-e10.5d_DS44776;mStomach-P0_DS39852;midbrain-e10.5d_DS45299;midbrain-e10.5d_DS53205;retina-e14.5d_DS28360
chr1	172532343	172532461	111658	ZhBTc4-DS17562;craniofacial-e10.5d_DS44757;embryo-e10d_DS29623;hindbrain-e10.5d_DS53182;hindbrain-e14.5d_DS29591;midbrain-P0_DS28061;midbrain-e14.5d_DS29597
chr1	172532681	172532883	111659	E14-DS21450;R1-DS23677;ZhBTc4-DS15236;ZhBTc4-DS15299;ZhBTc4-DS15337;ZhBTc4-DS17562;ZhBTc4-DS17616;craniofacial-e10.5d_DS44757;craniofacial-e10.5d_DS53173;craniofacial-e11.5d_DS30064;craniofacial-e14.5d_DS29579;craniofacial-e14.5d_DS29581;embryo-e10.0d_DS53214;embryo-e10.5d_DS28755;embryo-e10.5d_DS28916;embryo-e10d_DS29623;embryo-e11d_DS29237;embryo-e11d_DS29242;embryo-e9.5d_DS45277;forebrain-d11.5_DS33930;forebrain-e10.5d_DS45292;forebrain-e10.5d_DS53177;forebrain-e11.5d_DS30069;forebrain-e14.5d_DS29586;forebrain-e14.5d_DS37209;heart-e10.5d_DS44773;heart-e10.5d_DS53179;hindbrain-P0_DS28073;hindbrain-P0_DS29484;hindbrain-e10.5d_DS45296;hindbrain-e10.5d_DS53182;hindbrain-e11.5d_DS30057;hindbrain-e11.5d_DS33941;hindbrain-e14.5d_DS28886;hindbrain-e14.5d_DS29591;intestine-e14.5_DS28910;intestine-e14.5_DS29721;limb-e10.5d_DS44776;limb-e10.5d_DS53189;limb-e11.5d_DS30093;limb-e11.5d_DS35114;limb-e14.5d_DS28901;limb-e14.5d_DS29602;lung-e14.5d_DS29609;mATr-DS20149;mBrain-DS11113;mBrain-DS11128;mBrain-DS12727;mCD1-DS17129;mCJ7-DS13094;mCJ7-DS13320;mCerebellum-DS14034;mCerebellum-DS19087;mESC_FIKO-DS17063;mForelimbBuds-DS18192;mForelimbBuds-DS18275;mHeart-DS18138;mHindlimbsBuds-DS18279;mIntestine_Large-DS19140;mKidney-DS13948;mKidney-P0_DS39910;mKidney-P0_DS39926;mLung-DS14479;mLung-P0_DS39832;mLung-P0_DS39845;mMesoderm-DS18198;mMesoderm-DS18357;mRetina-DS20004;mStomach-P0_DS39849;mStomach-P0_DS39852;mfBrain-DS14536;midbrain-P0_DS28061;midbrain-P0_DS29479;midbrain-e10.5d_DS45299;midbrain-e10.5d_DS53205;midbrain-e11.5d_DS33935;midbrain-e14.5d_DS29597;neuraltube-e10.5d_DS53209;neuraltube-e11.5d_DS33945;neuraltube-e11.5d_DS35122;retina-e14.5d_DS28360;retina-e14.5d_DS30009;yolksac-e10.5d_DS45287
chr1	172534460	172534700	111660	mHeart-DS18138
chr1	172535637	172535837	111661	mRetina-DS20004
chr1	172539993	172540180	111662	MN1-DS31652;craniofacial-e14.5d_DS29579;craniofacial-e14.5d_DS29581;forebrain-P0_DS28085;forebrain-e14.5d_DS29586;forebrain-e14.5d_DS37209;hindbrain-P0_DS29484;hindbrain-e14.5d_DS29591;mBrain-DS12727;mIntestine_Large-DS19140;mStomach-P0_DS39849;mStomach-P0_DS39852;mfBrain-DS14536;midbrain-P0_DS29479;midbrain-e11.5d_DS33935
chr1	172540216	172540580	111663	forebrain-P0_DS28085;hindbrain-P0_DS28073;hindbrain-e14.5d_DS29591;mfBrain-DS14536;midbrain-P0_DS28061;midbrain-P0_DS29479;midbrain-e11.5d_DS33935;midbrain-e14.5d_DS29597
chr1	172542060	172542280	111664	PMTPU_10i-DS21968;midbrain-e11.5d_DS33935
chr1	172542536	172542798	111665	limb-e11.5d_DS30093;limb-e11.5d_DS35114;mForelimbBuds-DS18192;mForelimbBuds-DS18275;mHeart-DS18138;mHindlimbsBuds-DS18279
chr1	172545660	172545840	111666	PMTPU_10i-DS21968
chr1	172546160	172546360	111667	3T3_L1_PreAdipocytes-DS22637;MN1-DS31588;MN1-DS31645;MN1-DS31652;Muller_Retina_Glia-P12_DS23706;m3134-DS8497;m416B-DS14099;mFibroblast-DS10085;mNIH_3T3-DS16900;mNIH_3T3-DS16909;mPATSKI-DS15697
chr1	172546500	172546660	111668	MEL-DS13036;MLL_AF9-DS22977;PMTPU_10c-DS20655;PMTPU_10c-DS21963;PMTPU_10i-DS21968;m416B-DS14099
chr1	172547280	172547480	111669	PMTPU_10i-DS21968;mATr-DS20149
chr1	172548560	172548880	111670	CH12-DS22536;CH12-DS22542;MLL_AF9-DS22924;MLL_AF9-DS22977;PMTPU_10c-DS21963;PMTPU_10i-DS21968;R1-DS23677;ZhBTc4-DS15236;ZhBTc4-DS17562;craniofacial-e10.5d_DS44757;craniofacial-e10.5d_DS53173;embryo-e10.0d_DS53214;embryo-e10d_DS29623;forebrain-e10.5d_DS45292;m416B-DS14099;m416B-DS14104;mATn-DS17070;mATr-DS17077;mATr-DS20149;mB-DS17866;mB-DS17948;mB-DS18865;mCD19-DS13845;mCD19-DS16168;mLiver-P0_DS39858;mLung-DS14479;mLung-P0_DS39832;mLung-P0_DS39845;mSpleen-DS18870;mSpleen-DS18884;mTN-DS13720;mTN-DS16171;mTN-DS17080;mTR-DS17864;mThymus-DS18819;mThymus-DS18890;midbrain-e11.5d_DS33935;thymus-P0_DS28064;thymus-P0_DS29715
chr1	172549380	172549660	111671	CH12-DS22542;MN1-DS31645;embryo-e9.5d_DS45277;forebrain-e10.5d_DS45292;forebrain-e11.5d_DS30069;hindbrain-e10.5d_DS45296;m416B-DS14099;mATn-DS17070;mATr-DS20149;mB-DS17866;mCD19-DS16168;mHeart-DS18138;mLung-DS14479;mStomach-P0_DS39849;mStomach-P0_DS39852;mTN-DS16171;mTN-DS17080;mTR-DS17864;mThymus-DS18819;mfBrain-DS14536;midbrain-e10.5d_DS53205;midbrain-e11.5d_DS33935;neuraltube-e10.5d_DS53209;thymus-P0_DS28064;thymus-P0_DS29715
chr1	172549800	172550558	111672	3T3_L1_PreAdipocytes-DS22637;CH12-DS22542;MEL-DS13036;MN1-DS30610;MN1-DS31588;MN1-DS31645;MN1-DS31652;Muller_Retina_Glia-P12_DS23706;Muller_Retina_Glia-P12_DS27620;Muller_Retina_Glia-P12_DS27625;PMTPU_10c-DS21963;PMTPU_10i-DS21968;PMTPU_10i-DS21969;R1-DS23677;ZhBTc4-DS15236;ZhBTc4-DS17562;ZhBTc4-DS17616;craniofacial-e10.5d_DS53173;embryo-e10d_DS29623;embryo-e9.5d_DS45277;forebrain-e10.5d_DS45292;forebrain-e11.5d_DS30069;forebrain-e14.5d_DS29586;forebrain-e14.5d_DS37209;hindbrain-P0_DS28073;hindbrain-P0_DS29484;hindbrain-e10.5d_DS45296;hindbrain-e11.5d_DS30057;hindbrain-e11.5d_DS33941;intestine-e14.5_DS28910;limb-e11.5d_DS30093;lung-e14.5d_DS29609;m416B-DS14099;mCD19-DS16168;mGER-DS15420;mHeart-DS18138;mLung-DS14479;mLung-P0_DS39832;mLung-P0_DS39845;mStomach-P0_DS39849;mTN-DS16171;mTR-DS17864;midbrain-e10.5d_DS45299;midbrain-e10.5d_DS53205;midbrain-e11.5d_DS33935;midbrain-e14.5d_DS29597;retina-e14.5d_DS28360;thymus-P0_DS28064
chr1	172550640	172550900	111673	CH12-DS22536;CH12-DS22542;E14-DS18505;E14-DS21450;MEL-DS13036;MEL-DS13039;MEL-DS13042;MLL_AF9-DS22924;MLL_AF9-DS22977;MN1-DS30610;MN1-DS31588;MN1-DS31645;MN1-DS31652;Muller_Retina_Glia-P12_DS23706;Muller_Retina_Glia-P12_DS27620;Muller_Retina_Glia-P12_DS27625;PMTPU_10c-DS20655;PMTPU_10c-DS21963;PMTPU_10i-DS21968;R1-DS23677;R1-DS23701;ZhBTc4-DS15236;ZhBTc4-DS15299;ZhBTc4-DS15337;ZhBTc4-DS15860;ZhBTc4-DS17562;ZhBTc4-DS17616;craniofacial-e10.5d_DS44757;craniofacial-e10.5d_DS53173;craniofacial-e11.5d_DS30064;craniofacial-e14.5d_DS29579;craniofacial-e14.5d_DS29581;embryo-e10.0d_DS53214;embryo-e10.5d_DS28755;embryo-e10.5d_DS28916;embryo-e10d_DS29623;embryo-e11d_DS29237;embryo-e11d_DS29242;embryo-e9.5d_DS45277;forebrain-P0_DS28085;forebrain-d11.5_DS33930;forebrain-e10.5d_DS45292;forebrain-e10.5d_DS53177;forebrain-e11.5d_DS30069;forebrain-e14.5d_DS29586;forebrain-e14.5d_DS37209;heart-e10.5d_DS44773;heart-e10.5d_DS53179;hindbrain-P0_DS28073;hindbrain-P0_DS29484;hindbrain-e10.5d_DS45296;hindbrain-e10.5d_DS53182;hindbrain-e11.5d_DS30057;hindbrain-e11.5d_DS33941;hindbrain-e14.5d_DS28886;hindbrain-e14.5d_DS29591;intestine-e14.5_DS28910;intestine-e14.5_DS29721;limb-e10.5d_DS44776;limb-e10.5d_DS53189;limb-e11.5d_DS30093;limb-e11.5d_DS35114;limb-e14.5d_DS28901;limb-e14.5d_DS29602;lung-e14.5d_DS29609;m416B-DS14099;mATn-DS17070;mATr-DS20149;mB-DS17866;mB-DS17867;mB-DS17948;mB-DS18865;mBrain-DS11113;mBrain-DS11123;mBrain-DS11128;mBrain-DS12727;mBrain-DS13612;mBrain-DS14445;mBrain-DS14617;mCD1-DS17129;mCD19-DS13845;mCD19-DS16168;mCJ7-DS13094;mCJ7-DS13320;mCerebrum-DS14024;mCerebrum-DS14499;mCerebrum-DS14500;mESC_F4WT-DS17060;mESC_F4WT-DS17613;mESC_FIKO-DS17063;mESC_FIKO-DS18365;mForelimbBuds-DS18192;mForelimbBuds-DS18275;mGER-DS15395;mGER-DS15400;mGER-DS15405;mGER-DS15410;mGER-DS15415;mGER-DS15420;mHeart-DS17909;mHeart-DS18138;mHeart-P0_DS39823;mHeart-P0_DS39828;mIntestine_Large-DS18784;mIntestine_Large-DS19140;mKidney-DS13948;mKidney-DS17298;mKidney-P0_DS39910;mKidney-P0_DS39926;mLiver-DS14605;mLiver-P0_DS39858;mLiver-e11.5_DS30095B;mLung-DS14479;mLung-DS14480;mLung-DS17292;mLung-P0_DS39832;mLung-P0_DS39845;mMesoderm-DS18198;mMuscle_Skeletal-DS18130;mRetina-DS20000;mRetina-DS20004;mSpleen-DS18870;mSpleen-DS18884;mStomach-P0_DS39849;mStomach-P0_DS39852;mTN-DS13720;mTN-DS16171;mTN-DS17080;mTR-DS17864;mThymus-DS18819;mThymus-DS18890;mfBrain-DS14536;mfBrain-DS14537;mfBrain-DS15269;midbrain-P0_DS28061;midbrain-P0_DS29479;midbrain-e10.5d_DS53205;midbrain-e11.5d_DS33935;midbrain-e14.5d_DS29597;neuraltube-e10.5d_DS53209;neuraltube-e11.5d_DS33945;neuraltube-e11.5d_DS35122;retina-e14.5d_DS28360;retina-e14.5d_DS30009;thymus-P0_DS28064;thymus-P0_DS29715;yolksac-e10.5d_DS45287
chr1	172551084	172551317	111674	MN1-DS30610;MN1-DS31588;MN1-DS31645;MN1-DS31652;craniofacial-e14.5d_DS29579;craniofacial-e14.5d_DS29581;forebrain-e14.5d_DS29586;hindbrain-P0_DS28073;hindbrain-P0_DS29484;limb-e14.5d_DS28901;limb-e14.5d_DS29602;lung-e14.5d_DS29609;mBrain-DS12727;mHeart-DS18138;mLung-DS14479;mNIH_3T3-DS16900;mStomach-P0_DS39849;midbrain-P0_DS28061;midbrain-P0_DS29479;midbrain-e11.5d_DS33935;retina-e14.5d_DS30009
chr1	172551533	172551658	111675	mATr-DS20149;midbrain-e11.5d_DS33935
chr1	172552735	172552922	111676	PMTPU_10i-DS21968;craniofacial-e10.5d_DS53173;hindbrain-e10.5d_DS45296;lung-e14.5d_DS29609;mHeart-DS18138;mHeart-P0_DS39823;mHeart-P0_DS39828;mKidney-DS13948;mKidney-DS17298;mKidney-P0_DS39910;mKidney-P0_DS39926;mLiver-DS14605;mLiver-P0_DS39858;mLung-DS14479;mLung-P0_DS39832;mLung-P0_DS39845
chr1	172553053	172553225	111677	craniofacial-e10.5d_DS44757;craniofacial-e10.5d_DS53173;craniofacial-e11.5d_DS30064
chr1	172553315	172553632	111678	Muller_Retina_Glia-P12_DS27620;craniofacial-e10.5d_DS44757;craniofacial-e10.5d_DS53173;craniofacial-e14.5d_DS29579;craniofacial-e14.5d_DS29581;embryo-e10d_DS29623;limb-e14.5d_DS28901;mHeart-P0_DS39828;mKidney-P0_DS39910;mKidney-P0_DS39926;mPATSKI-DS15697;midbrain-e11.5d_DS33935
chr1	172555209	172555327	111679	mLung-DS14479;midbrain-e11.5d_DS33935
chr1	172555520	172555740	111680	PMTPU_10i-DS21968
chr1	172556808	172557034	111681	craniofacial-e14.5d_DS29579
chr1	172557725	172557960	111682	MN1-DS30610;MN1-DS31588;MN1-DS31645;MN1-DS31652;ZhBTc4-DS15236;ZhBTc4-DS17562;ZhBTc4-DS17616;mGenitalFatPad-DS18780
chr1	172558080	172558264	111683	CH12-DS22542;mA20-DS16690;mA20-DS16695;mATn-DS17070;mB-DS17866;mCD19-DS16168;mLiver-P0_DS39858
chr1	172558540	172558714	111684	ZhBTc4-DS15236;ZhBTc4-DS17562;ZhBTc4-DS17616;craniofacial-e14.5d_DS29579;craniofacial-e14.5d_DS29581;limb-e14.5d_DS28901;limb-e14.5d_DS29602;lung-e14.5d_DS29609;mFatPad-DS14021;mGenitalFatPad-DS18780;mIntestine_Large-DS19140;mLung-DS14479;mLung-P0_DS39832;mLung-P0_DS39845;mStomach-P0_DS39849;mStomach-P0_DS39852
chr1	172558916	172558991	111685	mIntestine_Large-DS19140
chr1	172559720	172559940	111686	3T3_L1_Adipocytes-DS22742;3T3_L1_Adipocytes-DS22747;3T3_L1_PreAdipocytes-DS22637;lung-e14.5d_DS29609;mFatPad-DS14020;mFatPad-DS14021;mFibroblast-DS10085;mGenitalFatPad-DS18780;mHeart-DS17909;mHeart-DS18138;mKidney-DS13948;mLung-DS14479;mLung-DS14480;mLung-DS17292;mLung-P0_DS39832;mLung-P0_DS39845;mMuscle_Skeletal-DS18130;mMuscle_Skeletal-DS18892;mNIH_3T3-DS16900
chr1	172561980	172562560	111687	MN1-DS30610;MN1-DS31645;MN1-DS31652;R1-DS23677;ZhBTc4-DS15236;ZhBTc4-DS15497;ZhBTc4-DS17562;ZhBTc4-DS17616;craniofacial-e10.5d_DS44757;craniofacial-e10.5d_DS53173;craniofacial-e11.5d_DS30064;craniofacial-e14.5d_DS29579;embryo-e10.0d_DS53214;embryo-e10.5d_DS28755;embryo-e10.5d_DS28916;embryo-e10d_DS29623;embryo-e11d_DS29237;embryo-e11d_DS29242;embryo-e9.5d_DS45277;forebrain-P0_DS28085;forebrain-d11.5_DS33930;forebrain-e10.5d_DS45292;forebrain-e10.5d_DS53177;forebrain-e11.5d_DS30069;forebrain-e14.5d_DS37209;heart-e10.5d_DS44773;hindbrain-P0_DS28073;hindbrain-P0_DS29484;hindbrain-e10.5d_DS45296;hindbrain-e10.5d_DS53182;hindbrain-e11.5d_DS30057;hindbrain-e11.5d_DS33941;hindbrain-e14.5d_DS28886;hindbrain-e14.5d_DS29591;intestine-e14.5_DS28910;intestine-e14.5_DS29721;limb-e10.5d_DS44776;limb-e10.5d_DS53189;limb-e11.5d_DS30093;limb-e11.5d_DS35114;lung-e14.5d_DS29609;mATn-DS17070;mB-DS17866;mBrain-DS12727;mCD1-DS17129;mCD1-DS17221;mCD19-DS16168;mCJ7-DS13320;mESC_F4WT-DS17613;mHeart-DS18138;mKidney-P0_DS39910;mKidney-P0_DS39926;mLiver-e11.5_DS30095B;mLung-DS14479;mLung-P0_DS39832;mRetina-DS20004;mStomach-P0_DS39849;mStomach-P0_DS39852;mTR-DS17864;mfBrain-DS14536;midbrain-P0_DS28061;midbrain-e10.5d_DS45299;midbrain-e10.5d_DS53205;midbrain-e11.5d_DS33935;midbrain-e14.5d_DS29597;neuraltube-e10.5d_DS53209;neuraltube-e11.5d_DS33945;neuraltube-e11.5d_DS35122;retina-e14.5d_DS28360;retina-e14.5d_DS30009;yolksac-e10.5d_DS45287
chr1	172562704	172562960	111688	3T3_L1_PreAdipocytes-DS22637;CH12-DS22542;E14-DS21450;Muller_Retina_Glia-P12_DS23706;Muller_Retina_Glia-P12_DS27620;R1-DS23677;ZhBTc4-DS15236;ZhBTc4-DS15337;ZhBTc4-DS15497;ZhBTc4-DS17562;ZhBTc4-DS17616;craniofacial-e10.5d_DS44757;craniofacial-e10.5d_DS53173;craniofacial-e11.5d_DS30064;craniofacial-e14.5d_DS29579;craniofacial-e14.5d_DS29581;embryo-e10.0d_DS53214;embryo-e10.5d_DS28755;embryo-e10.5d_DS28916;embryo-e10d_DS29623;embryo-e11d_DS29237;embryo-e11d_DS29242;embryo-e9.5d_DS45277;forebrain-P0_DS28085;forebrain-d11.5_DS33930;forebrain-e10.5d_DS45292;forebrain-e10.5d_DS53177;forebrain-e11.5d_DS30069;forebrain-e14.5d_DS29586;forebrain-e14.5d_DS37209;heart-e10.5d_DS44773;heart-e10.5d_DS53179;hindbrain-P0_DS28073;hindbrain-P0_DS29484;hindbrain-e10.5d_DS45296;hindbrain-e10.5d_DS53182;hindbrain-e11.5d_DS30057;hindbrain-e11.5d_DS33941;hindbrain-e14.5d_DS28886;hindbrain-e14.5d_DS29591;intestine-e14.5_DS28910;intestine-e14.5_DS29721;limb-e10.5d_DS44776;limb-e11.5d_DS30093;limb-e11.5d_DS35114;limb-e14.5d_DS28901;limb-e14.5d_DS29602;lung-e14.5d_DS29609;m416B-DS14099;mATr-DS20149;mB-DS17866;mBrain-DS12727;mBrain-DS13612;mBrain-DS14617;mCD1-DS17129;mCD1-DS17221;mCJ7-DS13094;mCJ7-DS13320;mCerebellum-DS14034;mCerebellum-DS19087;mESC_FIKO-DS17063;mFibroblast-DS10088;mForelimbBuds-DS18192;mForelimbBuds-DS18275;mHeart-DS18138;mHeart-P0_DS39823;mHeart-P0_DS39828;mHindlimbsBuds-DS18279;mIntestine_Large-DS18784;mIntestine_Large-DS19140;mKidney-DS13948;mKidney-DS17298;mKidney-P0_DS39910;mKidney-P0_DS39926;mLiver-DS14004;mLiver-DS14193;mLiver-DS14452;mLiver-DS14475;mLiver-DS14605;mLiver-DS19375;mLiver-P0_DS39858;mLiver-e11.5_DS30095B;mLung-DS14479;mLung-DS14480;mLung-DS17292;mLung-P0_DS39832;mLung-P0_DS39845;mMesoderm-DS18198;mMesoderm-DS18357;mNIH_3T3-DS16900;mRetina-DS20004;mStomach-P0_DS39849;mTN-DS16171;mTR-DS17864;mThymus-DS18819;mfBrain-DS14536;midbrain-P0_DS28061;midbrain-P0_DS29479;midbrain-e10.5d_DS53205;midbrain-e11.5d_DS33935;midbrain-e14.5d_DS29597;neuraltube-e10.5d_DS53209;neuraltube-e11.5d_DS33945;neuraltube-e11.5d_DS35122;retina-e14.5d_DS30009;thymus-P0_DS29715;yolksac-e10.5d_DS45287
chr1	172563140	172563500	111689	3T3_L1_PreAdipocytes-DS22637;CH12-DS22536;CH12-DS22542;E14-DS18505;E14-DS21450;MLL_AF9-DS22924;MLL_AF9-DS22977;MN1-DS30610;MN1-DS31588;MN1-DS31645;MN1-DS31652;Muller_Retina_Glia-P12_DS23706;Muller_Retina_Glia-P12_DS27620;Muller_Retina_Glia-P12_DS27625;R1-DS23677;R1-DS23701;ZhBTc4-DS15236;ZhBTc4-DS15299;ZhBTc4-DS15337;ZhBTc4-DS15497;ZhBTc4-DS15860;ZhBTc4-DS17562;ZhBTc4-DS17616;craniofacial-e10.5d_DS44757;craniofacial-e10.5d_DS53173;craniofacial-e11.5d_DS30064;craniofacial-e14.5d_DS29579;craniofacial-e14.5d_DS29581;embryo-e10.0d_DS53214;embryo-e10.5d_DS28755;embryo-e10.5d_DS28916;embryo-e10d_DS29623;embryo-e11d_DS29237;embryo-e11d_DS29242;embryo-e9.5d_DS45277;forebrain-P0_DS28085;forebrain-d11.5_DS33930;forebrain-e10.5d_DS45292;forebrain-e10.5d_DS53177;forebrain-e11.5d_DS30069;forebrain-e14.5d_DS29586;forebrain-e14.5d_DS37209;heart-e10.5d_DS44773;heart-e10.5d_DS53179;hindbrain-P0_DS28073;hindbrain-P0_DS29484;hindbrain-e10.5d_DS45296;hindbrain-e10.5d_DS53182;hindbrain-e11.5d_DS30057;hindbrain-e11.5d_DS33941;hindbrain-e14.5d_DS28886;hindbrain-e14.5d_DS29591;intestine-e14.5_DS28910;intestine-e14.5_DS29721;limb-e10.5d_DS44776;limb-e10.5d_DS53189;limb-e11.5d_DS30093;limb-e11.5d_DS35114;limb-e14.5d_DS28901;limb-e14.5d_DS29602;lung-e14.5d_DS29609;m416B-DS14099;mATn-DS17070;mATn-DS18848;mATr-DS17077;mATr-DS20149;mB-DS17866;mB-DS17867;mB-DS17948;mB-DS18865;mBrain-DS11113;mBrain-DS11128;mBrain-DS12727;mBrain-DS13612;mBrain-DS14617;mCD1-DS17129;mCD1-DS17221;mCD19-DS13845;mCD19-DS16168;mCJ7-DS13094;mCJ7-DS13320;mCerebellum-DS14033;mCerebellum-DS19087;mCerebrum-DS14024;mESC_F4WT-DS17060;mESC_F4WT-DS17613;mESC_FIKO-DS17063;mESC_FIKO-DS18365;mFibroblast-DS10085;mFibroblast-DS10088;mForelimbBuds-DS18192;mForelimbBuds-DS18275;mHeart-DS17909;mHeart-DS18138;mHeart-P0_DS39823;mHeart-P0_DS39828;mHindlimbsBuds-DS18279;mIntestine_Large-DS19140;mKidney-DS13948;mKidney-DS17298;mKidney-P0_DS39910;mKidney-P0_DS39926;mLiver-DS14455;mLiver-DS14476;mLiver-DS14605;mLiver-DS16853;mLiver-DS16858;mLiver-DS19636;mLiver-P0_DS39858;mLiver-e11.5_DS30095B;mLung-DS14479;mLung-DS14480;mLung-DS17292;mLung-P0_DS39832;mLung-P0_DS39845;mMesoderm-DS18198;mMesoderm-DS18357;mMuscle_Skeletal-DS18130;mNIH_3T3-DS16900;mPATSKI-DS15692;mPATSKI-DS15697;mRetina-DS19060;mRetina-DS20000;mRetina-DS20004;mSpleen-DS18870;mSpleen-DS18884;mStomach-P0_DS39849;mStomach-P0_DS39852;mTN-DS13720;mTN-DS16171;mTN-DS17080;mTN-DS17082;mTR-DS13834;mTR-DS17864;mThymus-DS18819;mThymus-DS18890;mTreg-DS16358;mfBrain-DS14536;midbrain-P0_DS28061;midbrain-P0_DS29479;midbrain-e10.5d_DS45299;midbrain-e10.5d_DS53205;midbrain-e11.5d_DS33935;midbrain-e14.5d_DS29597;neuraltube-e10.5d_DS53209;neuraltube-e11.5d_DS33945;neuraltube-e11.5d_DS35122;retina-e14.5d_DS28360;retina-e14.5d_DS30009;thymus-P0_DS28064;thymus-P0_DS29715;yolksac-e10.5d_DS45287
chr1	172563560	172563754	111690	ZhBTc4-DS15497;mLiver-e11.5_DS30095B;mLung-P0_DS39832
chr1	172566240	172566513	111691	Muller_Retina_Glia-P12_DS27620;Muller_Retina_Glia-P12_DS27625;m416B-DS14099;mHeart-DS18138;mLiver-DS14605;mLiver-P0_DS39858
chr1	172567880	172568080	111692	MN1-DS30610;MN1-DS31588;MN1-DS31645;MN1-DS31652;craniofacial-e14.5d_DS29579;craniofacial-e14.5d_DS29581;embryo-e10.5d_DS28755;embryo-e11d_DS29237;embryo-e11d_DS29242;heart-e10.5d_DS44773;limb-e14.5d_DS29602;lung-e14.5d_DS29609;mNIH_3T3-DS16900
chr1	172568180	172568400	111693	MN1-DS30610;MN1-DS31588;MN1-DS31645;MN1-DS31652;mA20-DS16695
chr1	172568620	172568980	111694	MN1-DS30610;MN1-DS31588;MN1-DS31645;MN1-DS31652;heart-e10.5d_DS44773
chr1	172569236	172569292	111695	craniofacial-e14.5d_DS29579;mLung-DS14479
chr1	172569721	172569822	111696	m416B-DS14099
chr1	172571046	172571259	111697	3T3_L1_PreAdipocytes-DS22637;MN1-DS31652;mNIH_3T3-DS16900
chr1	172571750	172571879	111698	embryo-e11d_DS29242;lung-e14.5d_DS29609
chr1	172573499	172573670	111699	forebrain-P0_DS28085;hindbrain-P0_DS28073;mBrain-DS12727;neuraltube-e11.5d_DS35122
chr1	172575464	172575904	111700	R1-DS23677;ZhBTc4-DS15236;ZhBTc4-DS17562;ZhBTc4-DS17616;mCJ7-DS13320;mHeart-DS18138
chr1	172576960	172577153	111701	3T3_L1_PreAdipocytes-DS22637;embryo-e10.5d_DS28755;embryo-e10.5d_DS28916;embryo-e10d_DS29623;embryo-e11d_DS29237;embryo-e11d_DS29242;mForelimbBuds-DS18192;neuraltube-e11.5d_DS35122;thymus-P0_DS29715
chr1	172577652	172577828	111702	MLL_AF9-DS22977;R1-DS23677;ZhBTc4-DS17616;embryo-e10.5d_DS28755;embryo-e10.5d_DS28916;embryo-e10d_DS29623;mKidney-P0_DS39926;neuraltube-e11.5d_DS35122;yolksac-e10.5d_DS45287
chr1	172578220	172578520	111703	MLL_AF9-DS22977;Muller_Retina_Glia-P12_DS23706;Muller_Retina_Glia-P12_DS27620;Muller_Retina_Glia-P12_DS27625;mLiver-DS14605;neuraltube-e11.5d_DS35122
chr1	172580180	172580499	111704	3T3_L1_Adipocytes-DS22742;3T3_L1_Adipocytes-DS22747;3T3_L1_PreAdipocytes-DS22637;3T3_L1_PreAdipocytes-DS22642;MLL_AF9-DS22977;MN1-DS31588;MN1-DS31645;PMTPU_10c-DS21963;PMTPU_10i-DS21968;m3134-DS8368;m3134-DS8497;mFibroblast-DS10085;mFibroblast-DS10088;mLung-DS14479;mLung-P0_DS39832;mLung-P0_DS39845;mNIH_3T3-DS16900;mNIH_3T3-DS16909;mPATSKI-DS15697
chr1	172582120	172582200	111705	heart-e10.5d_DS44773
chr1	172582480	172583020	111706	heart-e10.5d_DS44773;heart-e10.5d_DS53179;intestine-e14.5_DS29721;limb-e11.5d_DS30093;midbrain-P0_DS28061
chr1	172583300	172583840	111707	forebrain-e11.5d_DS30069;heart-e10.5d_DS44773;heart-e10.5d_DS53179;intestine-e14.5_DS29721;mStomach-P0_DS39852
chr1	172584029	172584237	111708	heart-e10.5d_DS44773;intestine-e14.5_DS28910;intestine-e14.5_DS29721;limb-e10.5d_DS44776;mLiver-e11.5_DS30095B;mStomach-P0_DS39852
chr1	172584240	172584698	111709	forebrain-e11.5d_DS30069;heart-e10.5d_DS44773;intestine-e14.5_DS28910;intestine-e14.5_DS29721;mStomach-P0_DS39852;retina-e14.5d_DS28360
chr1	172584780	172584840	111710
chr1	172585080	172585380	111711	MN1-DS31588;MN1-DS31645;MN1-DS31652;forebrain-e11.5d_DS30069;forebrain-e14.5d_DS29586;heart-e10.5d_DS44773;hindbrain-P0_DS28073;mRetina-DS20004;mStomach-P0_DS39852;mfBrain-DS14536
chr1	172585659	172585960	111712	MN1-DS31588;MN1-DS31645;MN1-DS31652;Muller_Retina_Glia-P12_DS23706;Muller_Retina_Glia-P12_DS27625;embryo-e10.5d_DS28755;embryo-e11d_DS29237;embryo-e11d_DS29242;forebrain-d11.5_DS33930;forebrain-e11.5d_DS30069;forebrain-e14.5d_DS37209;heart-e10.5d_DS44773;hindbrain-P0_DS28073;hindbrain-P0_DS29484;hindbrain-e11.5d_DS30057;hindbrain-e11.5d_DS33941;hindbrain-e14.5d_DS28886;hindbrain-e14.5d_DS29591;mRetina-DS20000;mRetina-DS20004;mStomach-P0_DS39852;midbrain-P0_DS28061;midbrain-P0_DS29479;midbrain-e11.5d_DS33935;midbrain-e14.5d_DS29597;retina-e14.5d_DS28360;retina-e14.5d_DS30009
chr1	172586220	172586468	111713	MN1-DS30610;MN1-DS31588;MN1-DS31645;MN1-DS31652;Muller_Retina_Glia-P12_DS27625;R1-DS23677;ZhBTc4-DS15236;ZhBTc4-DS17562;ZhBTc4-DS17616;craniofacial-e10.5d_DS44757;craniofacial-e10.5d_DS53173;craniofacial-e11.5d_DS30064;craniofacial-e14.5d_DS29581;embryo-e10.0d_DS53214;embryo-e10.5d_DS28755;embryo-e10.5d_DS28916;embryo-e10d_DS29623;embryo-e11d_DS29237;embryo-e11d_DS29242;embryo-e9.5d_DS45277;forebrain-P0_DS28085;forebrain-d11.5_DS33930;forebrain-e10.5d_DS45292;forebrain-e10.5d_DS53177;forebrain-e11.5d_DS30069;forebrain-e14.5d_DS29586;forebrain-e14.5d_DS37209;heart-e10.5d_DS44773;hindbrain-P0_DS28073;hindbrain-e10.5d_DS45296;hindbrain-e10.5d_DS53182;hindbrain-e11.5d_DS30057;hindbrain-e11.5d_DS33941;limb-e10.5d_DS44776;limb-e11.5d_DS30093;limb-e11.5d_DS35114;limb-e14.5d_DS28901;lung-e14.5d_DS29609;mBrain-DS12727;mESC_FIKO-DS18365;mLiver-e11.5_DS30095B;mRetina-DS20004;mfBrain-DS14536;mfBrain-DS14537;midbrain-P0_DS28061;midbrain-e10.5d_DS45299;midbrain-e10.5d_DS53205;midbrain-e11.5d_DS33935;midbrain-e14.5d_DS29597;neuraltube-e11.5d_DS33945;neuraltube-e11.5d_DS35122;retina-e14.5d_DS28360;retina-e14.5d_DS30009
chr1	172586565	172586688	111714	MLL_AF9-DS22977;Muller_Retina_Glia-P12_DS27620;Muller_Retina_Glia-P12_DS27625;PMTPU_10i-DS21968;mB-DS17866;mHeart-DS18138;mLung-DS14479
chr1	172586809	172587180	111715	craniofacial-e11.5d_DS30064;embryo-e10.0d_DS53214;embryo-e10.5d_DS28755;embryo-e10.5d_DS28916;embryo-e11d_DS29237;embryo-e11d_DS29242;forebrain-e11.5d_DS30069;forebrain-e14.5d_DS29586;hindbrain-P0_DS28073;hindbrain-e11.5d_DS33941;mKidney-P0_DS39910;mRetina-DS20004;mfBrain-DS14536;neuraltube-e11.5d_DS33945
chr1	172587462	172587525	111716	heart-e10.5d_DS44773
chr1	172587780	172588440	111717	heart-e10.5d_DS44773;mForelimbBuds-DS18192
chr1	172588460	172588880	111718	MLL_AF9-DS22977;heart-e10.5d_DS44773;mA20-DS16695;mHeart-DS18138;mLung-DS14479
chr1	172589200	172589620	111719	heart-e10.5d_DS44773
chr1	172589831	172589938	111720	heart-e10.5d_DS44773
chr1	172590020	172590460	111721	MLL_AF9-DS22977;heart-e10.5d_DS44773;mA20-DS16695
chr1	172590520	172590720	111722	3T3_L1_Adipocytes-DS22747;3T3_L1_PreAdipocytes-DS22637;CH12-DS22542;MEL-DS13036;MLL_AF9-DS22924;MLL_AF9-DS22977;MN1-DS30610;MN1-DS31588;MN1-DS31645;MN1-DS31652;Muller_Retina_Glia-P12_DS27620;Muller_Retina_Glia-P12_DS27625;PMTPU_10i-DS21968;PMTPU_10i-DS21969;craniofacial-e14.5d_DS29579;craniofacial-e14.5d_DS29581;heart-e10.5d_DS44773;lung-e14.5d_DS29609;m3134-DS8497;m416B-DS14099;mA20-DS16695;mATn-DS17070;mATr-DS20149;mB-DS17866;mB-DS17948;mBrain-DS11113;mBrain-DS11123;mBrain-DS12727;mBrain-DS13612;mBrain-DS14445;mBrain-DS14617;mCD19-DS13845;mCD19-DS16168;mCerebrum-DS14024;mCerebrum-DS14500;mFibroblast-DS10085;mFibroblast-DS10088;mHeart-DS17909;mHeart-DS18138;mKidney-DS13948;mKidney-DS17298;mLiver-DS14004;mLiver-DS14193;mLiver-DS14475;mLiver-DS14605;mLiver-DS14609;mLiver-DS19375;mLung-DS14479;mLung-DS14480;mLung-DS17292;mLung-P0_DS39832;mLung-P0_DS39845;mMuscle_Skeletal-DS18130;mMuscle_Skeletal-DS18892;mNIH_3T3-DS16900;mNIH_3T3-DS16909;mSpleen-DS18870;mSpleen-DS18884;mTN-DS16171;mTR-DS17864
chr1	172591118	172591180	111723
chr1	172591460	172591720	111724	heart-e10.5d_DS44773
chr1	172591760	172591828	111725	ZhBTc4-DS17562
chr1	172592240	172592440	111726	R1-DS23677;ZhBTc4-DS15236;ZhBTc4-DS15299;ZhBTc4-DS15337;ZhBTc4-DS15497;ZhBTc4-DS17562;ZhBTc4-DS17616;heart-e10.5d_DS44773;mCJ7-DS13094;mCJ7-DS13320;mESC_F4WT-DS17060;mESC_FIKO-DS18365;thymus-P0_DS29715
chr1	172592520	172592820	111727	E14-DS21450;PMTPU_10i-DS21968;R1-DS23677;ZhBTc4-DS15299;ZhBTc4-DS15337;ZhBTc4-DS15497;ZhBTc4-DS17562;ZhBTc4-DS17616;craniofacial-e14.5d_DS29581;embryo-e10.0d_DS53214;heart-e10.5d_DS44773;lung-e14.5d_DS29609;mESC_F4WT-DS17613;mESC_FIKO-DS18365;mLung-DS14479;mLung-P0_DS39845
chr1	172592940	172593200	111728	heart-e10.5d_DS44773
chr1	172593400	172593620	111729	PMTPU_10i-DS21968;R1-DS23677;ZhBTc4-DS17616;heart-e10.5d_DS44773;heart-e10.5d_DS53179
chr1	172594000	172594240	111730	heart-e10.5d_DS44773
chr1	172594606	172594800	111731	3T3_L1_Adipocytes-DS22747;3T3_L1_PreAdipocytes-DS22637;CH12-DS22536;CH12-DS22542;E14-DS21450;MEL-DS13036;MEL-DS13042;MLL_AF9-DS22924;MLL_AF9-DS22977;MN1-DS30610;MN1-DS31588;MN1-DS31645;MN1-DS31652;Muller_Retina_Glia-P12_DS23706;Muller_Retina_Glia-P12_DS27620;Muller_Retina_Glia-P12_DS27625;PMTPU_10c-DS20655;PMTPU_10c-DS21963;PMTPU_10i-DS21968;PMTPU_10i-DS21969;R1-DS23677;R1-DS23701;ZhBTc4-DS15236;ZhBTc4-DS15299;ZhBTc4-DS15337;ZhBTc4-DS15497;ZhBTc4-DS15860;ZhBTc4-DS17562;ZhBTc4-DS17616;craniofacial-e10.5d_DS44757;craniofacial-e10.5d_DS53173;craniofacial-e11.5d_DS30064;craniofacial-e14.5d_DS29579;craniofacial-e14.5d_DS29581;embryo-e10.0d_DS53214;embryo-e10.5d_DS28755;embryo-e10.5d_DS28916;embryo-e10d_DS29623;embryo-e11d_DS29237;embryo-e11d_DS29242;embryo-e9.5d_DS45277;forebrain-P0_DS28085;forebrain-d11.5_DS33930;forebrain-e10.5d_DS45292;forebrain-e10.5d_DS53177;forebrain-e11.5d_DS30069;forebrain-e14.5d_DS29586;forebrain-e14.5d_DS37209;heart-e10.5d_DS44773;heart-e10.5d_DS53179;hindbrain-P0_DS28073;hindbrain-P0_DS29484;hindbrain-e10.5d_DS45296;hindbrain-e10.5d_DS53182;hindbrain-e11.5d_DS30057;hindbrain-e11.5d_DS33941;hindbrain-e14.5d_DS28886;hindbrain-e14.5d_DS29591;intestine-e14.5_DS28910;intestine-e14.5_DS29721;limb-e10.5d_DS44776;limb-e10.5d_DS53189;limb-e11.5d_DS30093;limb-e11.5d_DS35114;limb-e14.5d_DS28901;limb-e14.5d_DS29602;lung-e14.5d_DS29609;m416B-DS14099;mA20-DS16690;mA20-DS16695;mATn-DS17070;mATr-DS17077;mATr-DS20149;mB-DS17866;mB-DS17867;mB-DS18865;mBrain-DS12727;mBrain-DS13612;mCD1-DS17129;mCD1-DS17221;mCD19-DS16168;mCJ7-DS13094;mCJ7-DS13320;mESC_F4WT-DS17060;mESC_F4WT-DS17613;mESC_FIKO-DS17063;mESC_FIKO-DS18365;mFibroblast-DS10088;mForelimbBuds-DS18192;mForelimbBuds-DS18275;mGER-DS15395;mGER-DS15400;mGER-DS15410;mGER-DS15420;mHeart-DS18138;mHeart-P0_DS39823;mHeart-P0_DS39828;mHindlimbsBuds-DS18279;mKidney-DS13948;mKidney-DS17298;mKidney-P0_DS39910;mKidney-P0_DS39926;mLiver-e11.5_DS30095B;mLung-DS14479;mLung-P0_DS39832;mLung-P0_DS39845;mMesoderm-DS18198;mMesoderm-DS18357;mNIH_3T3-DS16900;mPATSKI-DS15697;mRetina-DS19060;mRetina-DS20000;mRetina-DS20004;mStomach-P0_DS39849;mStomach-P0_DS39852;mTN-DS16171;mTN-DS17080;mTR-DS17864;mThymus-DS18819;mfBrain-DS14536;midbrain-P0_DS28061;midbrain-P0_DS29479;midbrain-e10.5d_DS53205;midbrain-e11.5d_DS33935;midbrain-e14.5d_DS29597;neuraltube-e10.5d_DS53209;neuraltube-e11.5d_DS33945;neuraltube-e11.5d_DS35122;retina-e14.5d_DS28360;retina-e14.5d_DS30009;thymus-P0_DS29715
chr1	172594960	172595180	111732	embryo-e10.0d_DS53214
chr1	172595380	172595580	111733	heart-e10.5d_DS53179;neuraltube-e10.5d_DS53209
chr1	172595840	172595940	111734	PMTPU_10i-DS21968;embryo-e10.0d_DS53214;heart-e10.5d_DS44773
chr1	172595960	172596060	111735	embryo-e10.0d_DS53214;heart-e10.5d_DS44773;heart-e10.5d_DS53179;neuraltube-e10.5d_DS53209
chr1	172596400	172596620	111736	embryo-e10.0d_DS53214;forebrain-e11.5d_DS30069;heart-e10.5d_DS44773;heart-e10.5d_DS53179;mATn-DS17070;neuraltube-e10.5d_DS53209
chr1	172596651	172596724	111737	embryo-e10.0d_DS53214;neuraltube-e10.5d_DS53209
chr1	172597400	172597620	111738	embryo-e10.0d_DS53214;forebrain-e11.5d_DS30069;heart-e10.5d_DS44773;heart-e10.5d_DS53179;mLiver-e11.5_DS30095B;mStomach-P0_DS39852;neuraltube-e10.5d_DS53209
chr1	172597740	172597916	111739	forebrain-e11.5d_DS30069;heart-e10.5d_DS44773;mLiver-e11.5_DS30095B
chr1	172598214	172598540	111740	forebrain-e11.5d_DS30069;heart-e10.5d_DS44773;heart-e10.5d_DS53179;mLiver-e11.5_DS30095B;neuraltube-e10.5d_DS53209
chr1	172598720	172599017	111741	forebrain-e11.5d_DS30069;heart-e10.5d_DS44773;heart-e10.5d_DS53179;mLiver-e11.5_DS30095B;neuraltube-e10.5d_DS53209
chr1	172599231	172599308	111742	mLiver-e11.5_DS30095B;neuraltube-e10.5d_DS53209
chr1	172599320	172599510	111743	heart-e10.5d_DS44773;neuraltube-e10.5d_DS53209
chr1	172599900	172600100	111744	forebrain-e11.5d_DS30069;heart-e10.5d_DS44773;heart-e10.5d_DS53179;neuraltube-e10.5d_DS53209
chr1	172600380	172600606	111745	heart-e10.5d_DS44773
chr1	172601783	172601980	111746	forebrain-e11.5d_DS30069;heart-e10.5d_DS44773;heart-e10.5d_DS53179;neuraltube-e10.5d_DS53209
chr1	172602320	172602912	111747	forebrain-e11.5d_DS30069;heart-e10.5d_DS44773;heart-e10.5d_DS53179;neuraltube-e10.5d_DS53209
chr1	172603380	172603433	111748	neuraltube-e10.5d_DS53209
chr1	172603740	172604060	111749	forebrain-e11.5d_DS30069;heart-e10.5d_DS44773;heart-e10.5d_DS53179;neuraltube-e10.5d_DS53209
chr1	172604080	172604420	111750	forebrain-e11.5d_DS30069;heart-e10.5d_DS44773
chr1	172608140	172608420	111751	forebrain-e11.5d_DS30069;heart-e10.5d_DS44773;neuraltube-e11.5d_DS35122
chr1	172608721	172608794	111752	neuraltube-e11.5d_DS35122
chr1	172608980	172609380	111753	forebrain-e11.5d_DS30069;heart-e10.5d_DS44773;intestine-e14.5_DS29721;neuraltube-e10.5d_DS53209
chr1	172609680	172610040	111754	forebrain-e11.5d_DS30069;heart-e10.5d_DS44773;limb-e10.5d_DS44776;midbrain-e11.5d_DS33935
chr1	172610080	172610180	111755	intestine-e14.5_DS29721;limb-e10.5d_DS44776;midbrain-e11.5d_DS33935;neuraltube-e10.5d_DS53209
chr1	172610200	172610360	111756	forebrain-e11.5d_DS30069;heart-e10.5d_DS44773;intestine-e14.5_DS29721;limb-e10.5d_DS44776
chr1	172610900	172611100	111757	heart-e10.5d_DS44773;intestine-e14.5_DS29721;limb-e10.5d_DS44776;neuraltube-e10.5d_DS53209
chr1	172611320	172612080	111758	forebrain-e11.5d_DS30069;heart-e10.5d_DS44773;heart-e10.5d_DS53179;intestine-e14.5_DS29721;limb-e10.5d_DS44776;mRetina-DS20004;midbrain-e11.5d_DS33935
chr1	172612274	172612740	111759	PMTPU_10c-DS20655;PMTPU_10c-DS21963;forebrain-e11.5d_DS30069;heart-e10.5d_DS44773;intestine-e14.5_DS29721;limb-e10.5d_DS44776
chr1	172612840	172613020	111760	3T3_L1_Adipocytes-DS22747;3T3_L1_PreAdipocytes-DS22637;CH12-DS22542;MLL_AF9-DS22977;MN1-DS30610;MN1-DS31588;MN1-DS31645;MN1-DS31652;Muller_Retina_Glia-P12_DS23706;Muller_Retina_Glia-P12_DS27620;Muller_Retina_Glia-P12_DS27625;R1-DS23677;ZhBTc4-DS15236;ZhBTc4-DS15337;ZhBTc4-DS17562;ZhBTc4-DS17616;craniofacial-e11.5d_DS30064;craniofacial-e14.5d_DS29579;craniofacial-e14.5d_DS29581;embryo-e10.5d_DS28755;embryo-e10.5d_DS28916;embryo-e10d_DS29623;embryo-e11d_DS29237;forebrain-e11.5d_DS30069;heart-e10.5d_DS44773;hindbrain-P0_DS28073;hindbrain-P0_DS29484;hindbrain-e14.5d_DS28886;hindbrain-e14.5d_DS29591;limb-e14.5d_DS29602;lung-e14.5d_DS29609;m416B-DS14099;mA20-DS16695;mATn-DS17070;mATr-DS20149;mB-DS17866;mBrain-DS12727;mBrain-DS13612;mCD19-DS16168;mCJ7-DS13094;mCJ7-DS13320;mESC_FIKO-DS17063;mFibroblast-DS10088;mHeart-DS18138;mHeart-P0_DS39823;mHeart-P0_DS39828;mKidney-DS13948;mKidney-P0_DS39910;mKidney-P0_DS39926;mLung-DS14479;mLung-P0_DS39832;mLung-P0_DS39845;mNIH_3T3-DS16900;mRetina-DS20004;mStomach-P0_DS39849;mStomach-P0_DS39852;mTN-DS16171;mTN-DS17080;mTR-DS17864;mfBrain-DS14536;midbrain-P0_DS29479;midbrain-e11.5d_DS33935;midbrain-e14.5d_DS29597;retina-e14.5d_DS30009
chr1	172613080	172613320	111761	forebrain-e11.5d_DS30069;heart-e10.5d_DS44773
chr1	172613700	172613920	111762	forebrain-e11.5d_DS30069;heart-e10.5d_DS44773
chr1	172613993	172614392	111763	forebrain-e11.5d_DS30069;heart-e10.5d_DS44773;intestine-e14.5_DS29721;limb-e10.5d_DS44776;midbrain-e11.5d_DS33935
chr1	172614580	172615180	111764	R1-DS23677;forebrain-e11.5d_DS30069;heart-e10.5d_DS44773;hindbrain-e14.5d_DS29591;intestine-e14.5_DS29721;limb-e10.5d_DS44776;mKidney-P0_DS39910;mKidney-P0_DS39926;mRetina-DS20004;mfBrain-DS14536;midbrain-e11.5d_DS33935
chr1	172615335	172615400	111765
chr1	172615540	172615780	111766	forebrain-e11.5d_DS30069;heart-e10.5d_DS44773;m416B-DS14099
chr1	172615900	172616140	111767	forebrain-e11.5d_DS30069;heart-e10.5d_DS44773;mRetina-DS20004
chr1	172616617	172616885	111768	Muller_Retina_Glia-P12_DS23706;Muller_Retina_Glia-P12_DS27620;craniofacial-e10.5d_DS44757;craniofacial-e11.5d_DS30064;craniofacial-e14.5d_DS29579;embryo-e10.5d_DS28755;embryo-e11d_DS29237;embryo-e11d_DS29242;embryo-e9.5d_DS45277;forebrain-P0_DS28085;forebrain-e14.5d_DS29586;forebrain-e14.5d_DS37209;heart-e10.5d_DS44773;hindbrain-P0_DS28073;hindbrain-P0_DS29484;hindbrain-e14.5d_DS28886;hindbrain-e14.5d_DS29591;intestine-e14.5_DS28910;mBrain-DS12727;mKidney-P0_DS39910;mKidney-P0_DS39926;mRetina-DS20004;mfBrain-DS14536;midbrain-P0_DS28061;midbrain-P0_DS29479;midbrain-e10.5d_DS45299;midbrain-e11.5d_DS33935;midbrain-e14.5d_DS29597;retina-e14.5d_DS28360
chr1	172617015	172617260	111769	Muller_Retina_Glia-P12_DS23706;Muller_Retina_Glia-P12_DS27620;Muller_Retina_Glia-P12_DS27625;R1-DS23677;craniofacial-e10.5d_DS44757;craniofacial-e10.5d_DS53173;craniofacial-e11.5d_DS30064;craniofacial-e14.5d_DS29579;craniofacial-e14.5d_DS29581;embryo-e10.0d_DS53214;embryo-e10.5d_DS28755;embryo-e10.5d_DS28916;embryo-e10d_DS29623;embryo-e11d_DS29237;embryo-e11d_DS29242;embryo-e9.5d_DS45277;forebrain-P0_DS28085;forebrain-d11.5_DS33930;forebrain-e10.5d_DS45292;forebrain-e10.5d_DS53177;forebrain-e11.5d_DS30069;forebrain-e14.5d_DS29586;forebrain-e14.5d_DS37209;heart-e10.5d_DS44773;heart-e10.5d_DS53179;hindbrain-P0_DS28073;hindbrain-P0_DS29484;hindbrain-e10.5d_DS45296;hindbrain-e10.5d_DS53182;hindbrain-e11.5d_DS30057;hindbrain-e11.5d_DS33941;hindbrain-e14.5d_DS28886;hindbrain-e14.5d_DS29591;intestine-e14.5_DS28910;intestine-e14.5_DS29721;limb-e10.5d_DS44776;limb-e10.5d_DS53189;limb-e11.5d_DS30093;limb-e11.5d_DS35114;limb-e14.5d_DS28901;limb-e14.5d_DS29602;lung-e14.5d_DS29609;mBrain-DS12727;mBrain-DS13612;mCD1-DS17129;mCD1-DS17221;mCJ7-DS13320;mForelimbBuds-DS18192;mHindlimbsBuds-DS18279;mKidney-P0_DS39910;mKidney-P0_DS39926;mLiver-e11.5_DS30095B;mMesoderm-DS18198;mMesoderm-DS18357;mRetina-DS20004;mStomach-P0_DS39849;mStomach-P0_DS39852;mfBrain-DS14536;mfBrain-DS19690;midbrain-P0_DS28061;midbrain-P0_DS29479;midbrain-e10.5d_DS45299;midbrain-e10.5d_DS53205;midbrain-e11.5d_DS33935;midbrain-e14.5d_DS29597;neuraltube-e10.5d_DS53209;neuraltube-e11.5d_DS33945;neuraltube-e11.5d_DS35122;retina-e14.5d_DS28360;retina-e14.5d_DS30009;yolksac-e10.5d_DS45287
chr1	172617460	172617720	111770	Muller_Retina_Glia-P12_DS23706;Muller_Retina_Glia-P12_DS27625;craniofacial-e10.5d_DS44757;craniofacial-e10.5d_DS53173;craniofacial-e11.5d_DS30064;craniofacial-e14.5d_DS29579;craniofacial-e14.5d_DS29581;embryo-e10.0d_DS53214;embryo-e10.5d_DS28755;embryo-e10.5d_DS28916;embryo-e10d_DS29623;embryo-e11d_DS29237;embryo-e11d_DS29242;embryo-e9.5d_DS45277;forebrain-d11.5_DS33930;forebrain-e10.5d_DS45292;forebrain-e11.5d_DS30069;forebrain-e14.5d_DS37209;heart-e10.5d_DS44773;hindbrain-P0_DS28073;hindbrain-e10.5d_DS45296;hindbrain-e10.5d_DS53182;hindbrain-e11.5d_DS33941;hindbrain-e14.5d_DS29591;limb-e10.5d_DS44776;limb-e11.5d_DS35114;limb-e14.5d_DS29602;lung-e14.5d_DS29609;mBrain-DS12727;mCD1-DS17129;mCD1-DS17221;mForelimbBuds-DS18192;mKidney-P0_DS39910;mLiver-e11.5_DS30095B;mMesoderm-DS18198;mMesoderm-DS18357;mRetina-DS20004;mfBrain-DS14536;midbrain-P0_DS29479;midbrain-e10.5d_DS45299;midbrain-e11.5d_DS33935;midbrain-e14.5d_DS29597;neuraltube-e10.5d_DS53209;neuraltube-e11.5d_DS33945;neuraltube-e11.5d_DS35122;retina-e14.5d_DS30009
chr1	172617740	172618000	111771	R1-DS23677;craniofacial-e11.5d_DS30064;craniofacial-e14.5d_DS29579;embryo-e10.5d_DS28755;embryo-e10.5d_DS28916;embryo-e10d_DS29623;embryo-e11d_DS29237;embryo-e11d_DS29242;embryo-e9.5d_DS45277;forebrain-d11.5_DS33930;forebrain-e14.5d_DS29586;forebrain-e14.5d_DS37209;heart-e10.5d_DS44773;hindbrain-P0_DS29484;hindbrain-e11.5d_DS33941;hindbrain-e14.5d_DS28886;hindbrain-e14.5d_DS29591;limb-e10.5d_DS44776;limb-e11.5d_DS30093;limb-e14.5d_DS28901;limb-e14.5d_DS29602;lung-e14.5d_DS29609;mCD1-DS17221;mForelimbBuds-DS18192;mKidney-P0_DS39910;mKidney-P0_DS39926;mRetina-DS20004;mStomach-P0_DS39849;mfBrain-DS14536;midbrain-e10.5d_DS45299;midbrain-e11.5d_DS33935;midbrain-e14.5d_DS29597;neuraltube-e11.5d_DS33945;retina-e14.5d_DS28360;retina-e14.5d_DS30009
chr1	172618281	172618520	111772	craniofacial-e10.5d_DS44757;craniofacial-e10.5d_DS53173;craniofacial-e11.5d_DS30064;craniofacial-e14.5d_DS29579;craniofacial-e14.5d_DS29581;embryo-e10.0d_DS53214;embryo-e10.5d_DS28755;embryo-e10.5d_DS28916;embryo-e10d_DS29623;embryo-e11d_DS29237;embryo-e11d_DS29242;embryo-e9.5d_DS45277;forebrain-d11.5_DS33930;forebrain-e10.5d_DS45292;forebrain-e10.5d_DS53177;forebrain-e11.5d_DS30069;heart-e10.5d_DS44773;hindbrain-e10.5d_DS45296;hindbrain-e10.5d_DS53182;hindbrain-e11.5d_DS33941;intestine-e14.5_DS29721;limb-e10.5d_DS44776;limb-e10.5d_DS53189;limb-e11.5d_DS30093;limb-e11.5d_DS35114;limb-e14.5d_DS28901;limb-e14.5d_DS29602;mBrain-DS12727;mCD1-DS17129;mCD1-DS17221;mForelimbBuds-DS18192;mForelimbBuds-DS18275;mHindlimbsBuds-DS18279;mLiver-e11.5_DS30095B;mMesoderm-DS18198;mMesoderm-DS18357;mStomach-P0_DS39849;mfBrain-DS14536;midbrain-e11.5d_DS33935;neuraltube-e10.5d_DS53209;neuraltube-e11.5d_DS33945;neuraltube-e11.5d_DS35122;yolksac-e10.5d_DS45287
chr1	172619359	172619540	111773	3T3_L1_Adipocytes-DS22742;3T3_L1_Adipocytes-DS22747;3T3_L1_PreAdipocytes-DS22637;CH12-DS22536;CH12-DS22542;E14-DS21450;MEL-DS13036;MEL-DS13042;MLL_AF9-DS22924;MLL_AF9-DS22977;MN1-DS30610;MN1-DS31588;MN1-DS31645;MN1-DS31652;Muller_Retina_Glia-P12_DS23706;Muller_Retina_Glia-P12_DS27620;Muller_Retina_Glia-P12_DS27625;PMTPU_10c-DS21963;PMTPU_10i-DS21968;PMTPU_10i-DS21969;R1-DS23677;R1-DS23701;ZhBTc4-DS15236;ZhBTc4-DS15337;ZhBTc4-DS15497;ZhBTc4-DS15860;ZhBTc4-DS17562;ZhBTc4-DS17616;craniofacial-e10.5d_DS44757;craniofacial-e10.5d_DS53173;craniofacial-e11.5d_DS30064;craniofacial-e14.5d_DS29579;craniofacial-e14.5d_DS29581;embryo-e10.0d_DS53214;embryo-e10.5d_DS28755;embryo-e10.5d_DS28916;embryo-e10d_DS29623;embryo-e11d_DS29237;embryo-e11d_DS29242;embryo-e9.5d_DS45277;forebrain-P0_DS28085;forebrain-d11.5_DS33930;forebrain-e10.5d_DS45292;forebrain-e10.5d_DS53177;forebrain-e11.5d_DS30069;forebrain-e14.5d_DS29586;forebrain-e14.5d_DS37209;heart-e10.5d_DS44773;hindbrain-P0_DS28073;hindbrain-P0_DS29484;hindbrain-e10.5d_DS45296;hindbrain-e10.5d_DS53182;hindbrain-e11.5d_DS30057;hindbrain-e11.5d_DS33941;hindbrain-e14.5d_DS28886;hindbrain-e14.5d_DS29591;intestine-e14.5_DS28910;intestine-e14.5_DS29721;limb-e10.5d_DS44776;limb-e10.5d_DS53189;limb-e11.5d_DS30093;limb-e11.5d_DS35114;limb-e14.5d_DS28901;limb-e14.5d_DS29602;lung-e14.5d_DS29609;m3134-DS8497;m416B-DS14099;mA20-DS16695;mATn-DS17070;mATn-DS18848;mATr-DS17077;mATr-DS20149;mB-DS17866;mB-DS17867;mB-DS17948;mB-DS18865;mBrain-DS11128;mBrain-DS12727;mBrain-DS13612;mCD1-DS17129;mCD1-DS17221;mCD19-DS13845;mCD19-DS16168;mCJ7-DS13094;mCJ7-DS13320;mCerebellum-DS19087;mESC_F4WT-DS17060;mESC_F4WT-DS17613;mESC_FIKO-DS17063;mESC_FIKO-DS18365;mFibroblast-DS10088;mForelimbBuds-DS18192;mGER-DS15395;mGER-DS15400;mGER-DS15405;mGER-DS15420;mHeart-DS18138;mHeart-P0_DS39823;mHeart-P0_DS39828;mHindlimbsBuds-DS18279;mIntestine_Large-DS18784;mIntestine_Large-DS19140;mKidney-DS13948;mKidney-DS17298;mKidney-P0_DS39910;mKidney-P0_DS39926;mLiver-DS14004;mLiver-DS14193;mLiver-DS14452;mLiver-DS14455;mLiver-DS14475;mLiver-DS14476;mLiver-DS14605;mLiver-DS16740;mLiver-DS16858;mLiver-DS19636;mLiver-P0_DS39858;mLiver-e11.5_DS30095B;mLung-DS14479;mLung-P0_DS39832;mLung-P0_DS39845;mMesoderm-DS18198;mMesoderm-DS18357;mMuscle_Skeletal-DS18130;mNIH_3T3-DS16900;mPATSKI-DS15697;mRetina-DS20000;mRetina-DS20004;mSpleen-DS18884;mStomach-P0_DS39849;mStomach-P0_DS39852;mTN-DS13720;mTN-DS16171;mTN-DS17080;mTN-DS17082;mTR-DS17864;mThymus-DS18819;mThymus-DS18890;mTreg-DS16358;mfBrain-DS14536;mfLiver-DS20666;midbrain-P0_DS28061;midbrain-P0_DS29479;midbrain-e10.5d_DS45299;midbrain-e10.5d_DS53205;midbrain-e11.5d_DS33935;midbrain-e14.5d_DS29597;neuraltube-e10.5d_DS53209;neuraltube-e11.5d_DS33945;neuraltube-e11.5d_DS35122;retina-e14.5d_DS28360;retina-e14.5d_DS30009;thymus-P0_DS28064;thymus-P0_DS29715;yolksac-e10.5d_DS45287
chr1	172619560	172619651	111774	mLiver-DS16740
chr1	172619740	172620080	111775	craniofacial-e14.5d_DS29579;forebrain-e11.5d_DS30069;heart-e10.5d_DS44773;limb-e10.5d_DS44776;mLiver-e11.5_DS30095B
chr1	172620189	172620242	111776	forebrain-e11.5d_DS30069;limb-e11.5d_DS30093;midbrain-e11.5d_DS33935;retina-e14.5d_DS30009
chr1	172620520	172620900	111777	forebrain-e11.5d_DS30069;heart-e10.5d_DS44773;limb-e10.5d_DS44776;limb-e11.5d_DS30093;mLiver-e11.5_DS30095B;midbrain-e11.5d_DS33935
chr1	172620940	172621460	111778	forebrain-e11.5d_DS30069;heart-e10.5d_DS44773;intestine-e14.5_DS28910;limb-e10.5d_DS44776;limb-e11.5d_DS30093;mLiver-e11.5_DS30095B;midbrain-e11.5d_DS33935
chr1	172621560	172621720	111779	forebrain-e11.5d_DS30069;heart-e10.5d_DS44773;limb-e11.5d_DS30093
chr1	172622400	172622500	111780	heart-e10.5d_DS44773;limb-e10.5d_DS44776;midbrain-e11.5d_DS33935;neuraltube-e10.5d_DS53209
chr1	172622740	172622940	111781	heart-e10.5d_DS44773;limb-e10.5d_DS44776;midbrain-e11.5d_DS33935
chr1	172622960	172623280	111782	heart-e10.5d_DS44773;limb-e10.5d_DS44776;limb-e11.5d_DS30093;midbrain-e11.5d_DS33935
chr1	172623680	172623920	111783	MLL_AF9-DS22977;PMTPU_10c-DS21963;PMTPU_10i-DS21968;heart-e10.5d_DS44773;limb-e10.5d_DS44776;limb-e11.5d_DS30093;mATn-DS17070;mTN-DS16171;mTR-DS17864;midbrain-e11.5d_DS33935;thymus-P0_DS29715
chr1	172623960	172624400	111784	heart-e10.5d_DS44773;limb-e10.5d_DS44776;limb-e11.5d_DS30093;limb-e11.5d_DS35114;mForelimbBuds-DS18192;mForelimbBuds-DS18275;mKidney-DS13948;mKidney-DS17298;midbrain-e10.5d_DS53205;midbrain-e11.5d_DS33935
chr1	172624864	172625700	111785	CH12-DS22536;CH12-DS22542;MN1-DS31652;craniofacial-e14.5d_DS29579;craniofacial-e14.5d_DS29581;heart-e10.5d_DS44773;intestine-e14.5_DS28910;limb-e10.5d_DS44776;limb-e11.5d_DS30093;lung-e14.5d_DS29609;mKidney-DS13948;mfBrain-DS14536;midbrain-e10.5d_DS53205;midbrain-e11.5d_DS33935
chr1	172625760	172625852	111786	limb-e10.5d_DS44776;midbrain-e10.5d_DS53205
chr1	172626060	172626400	111787	heart-e10.5d_DS44773;limb-e10.5d_DS44776;limb-e11.5d_DS30093;mStomach-P0_DS39849;midbrain-e10.5d_DS53205;midbrain-e11.5d_DS33935
chr1	172626900	172627020	111788	intestine-e14.5_DS28910
chr1	172627060	172628080	111789	heart-e10.5d_DS44773;intestine-e14.5_DS28910;limb-e10.5d_DS44776;limb-e11.5d_DS30093;midbrain-e10.5d_DS53205;midbrain-e11.5d_DS33935
chr1	172628240	172628620	111790	forebrain-e11.5d_DS30069;intestine-e14.5_DS28910;limb-e10.5d_DS44776;limb-e11.5d_DS30093;midbrain-e10.5d_DS53205;midbrain-e11.5d_DS33935
chr1	172628860	172629073	111791	intestine-e14.5_DS28910;limb-e10.5d_DS44776;midbrain-e11.5d_DS33935
chr1	172629120	172629231	111792
chr1	172629240	172629560	111793	craniofacial-e10.5d_DS44757;forebrain-e11.5d_DS30069;intestine-e14.5_DS28910;limb-e10.5d_DS44776;limb-e11.5d_DS30093;midbrain-e10.5d_DS53205;midbrain-e11.5d_DS33935
chr1	172629740	172629920	111794	embryo-e10.5d_DS28916;embryo-e9.5d_DS45277;forebrain-e11.5d_DS30069;intestine-e14.5_DS28910
chr1	172629940	172630120	111795	MN1-DS30610;MN1-DS31645;MN1-DS31652;ZhBTc4-DS17562;craniofacial-e10.5d_DS44757;craniofacial-e10.5d_DS53173;craniofacial-e11.5d_DS30064;craniofacial-e14.5d_DS29579;craniofacial-e14.5d_DS29581;embryo-e10.0d_DS53214;embryo-e10.5d_DS28755;embryo-e10.5d_DS28916;embryo-e10d_DS29623;embryo-e11d_DS29237;embryo-e11d_DS29242;embryo-e9.5d_DS45277;forebrain-e10.5d_DS45292;forebrain-e10.5d_DS53177;forebrain-e11.5d_DS30069;hindbrain-e10.5d_DS45296;hindbrain-e10.5d_DS53182;hindbrain-e11.5d_DS33941;limb-e10.5d_DS44776;limb-e10.5d_DS53189;limb-e11.5d_DS30093;limb-e11.5d_DS35114;limb-e14.5d_DS29602;mForelimbBuds-DS18192;midbrain-e11.5d_DS33935
chr1	172630340	172630460	111796	intestine-e14.5_DS28910;midbrain-e11.5d_DS33935
chr1	172630640	172631080	111797	heart-e10.5d_DS53179;intestine-e14.5_DS28910;mTR-DS17864;midbrain-e11.5d_DS33935
chr1	172631140	172631260	111798	forebrain-e11.5d_DS30069;limb-e10.5d_DS44776;mTR-DS17864
chr1	172631820	172632120	111799	3T3_L1_Adipocytes-DS22747;3T3_L1_PreAdipocytes-DS22637;MEL-DS13036;MLL_AF9-DS22977;MN1-DS30610;MN1-DS31588;MN1-DS31645;MN1-DS31652;PMTPU_10c-DS21963;R1-DS23677;ZhBTc4-DS17562;ZhBTc4-DS17616;craniofacial-e10.5d_DS44757;embryo-e10.5d_DS28755;heart-e10.5d_DS53179;mA20-DS16695;mATn-DS17070;mATr-DS20149;mBrain-DS12727;mCD19-DS16168;mCJ7-DS13094;mCJ7-DS13320;mKidney-P0_DS39926;mLiver-DS14004;mLiver-DS14193;mLiver-DS14455;mLiver-DS14476;mLiver-DS14605;mLiver-DS14609;mLiver-DS16740;mLiver-DS16858;mLiver-DS19375;mLiver-DS19636;mNIH_3T3-DS16900;mRetina-DS20004;mTN-DS16171;mTN-DS17080;mTR-DS17864;mThymus-DS18819;mfBrain-DS14536;midbrain-e11.5d_DS33935;retina-e14.5d_DS30009
chr1	172632470	172632700	111800	3T3_L1_Adipocytes-DS22742;3T3_L1_Adipocytes-DS22747;3T3_L1_PreAdipocytes-DS22637;CH12-DS22542;E14-DS18505;E14-DS21450;MEL-DS13036;MLL_AF9-DS22924;MLL_AF9-DS22977;MN1-DS30610;MN1-DS31588;MN1-DS31645;MN1-DS31652;Muller_Retina_Glia-P12_DS23706;Muller_Retina_Glia-P12_DS27620;Muller_Retina_Glia-P12_DS27625;PMTPU_10c-DS20655;PMTPU_10c-DS21963;PMTPU_10i-DS21968;R1-DS23677;R1-DS23701;ZhBTc4-DS15236;ZhBTc4-DS15299;ZhBTc4-DS15337;ZhBTc4-DS15497;ZhBTc4-DS17562;ZhBTc4-DS17616;craniofacial-e10.5d_DS44757;craniofacial-e10.5d_DS53173;craniofacial-e11.5d_DS30064;craniofacial-e14.5d_DS29579;craniofacial-e14.5d_DS29581;embryo-e10.0d_DS53214;embryo-e10.5d_DS28755;embryo-e10.5d_DS28916;embryo-e10d_DS29623;embryo-e11d_DS29237;embryo-e11d_DS29242;embryo-e9.5d_DS45277;forebrain-P0_DS28085;forebrain-d11.5_DS33930;forebrain-e10.5d_DS53177;forebrain-e11.5d_DS30069;forebrain-e14.5d_DS29586;forebrain-e14.5d_DS37209;heart-e10.5d_DS44773;heart-e10.5d_DS53179;hindbrain-P0_DS28073;hindbrain-P0_DS29484;hindbrain-e10.5d_DS45296;hindbrain-e10.5d_DS53182;hindbrain-e11.5d_DS30057;hindbrain-e11.5d_DS33941;hindbrain-e14.5d_DS28886;hindbrain-e14.5d_DS29591;limb-e10.5d_DS44776;limb-e10.5d_DS53189;limb-e11.5d_DS30093;limb-e11.5d_DS35114;limb-e14.5d_DS28901;limb-e14.5d_DS29602;lung-e14.5d_DS29609;m416B-DS14099;mA20-DS16690;mATr-DS20149;mBrain-DS11113;mBrain-DS12727;mBrain-DS13612;mCD1-DS17129;mCJ7-DS13094;mCJ7-DS13320;mCerebellum-DS14034;mCerebellum-DS19087;mCerebrum-DS14024;mESC_F4WT-DS17060;mESC_F4WT-DS17613;mESC_FIKO-DS17063;mFibroblast-DS10085;mFibroblast-DS10088;mForelimbBuds-DS18192;mForelimbBuds-DS18275;mGER-DS15395;mGER-DS15410;mGER-DS15420;mGenitalFatPad-DS18780;mHeart-DS17909;mHeart-DS18138;mHeart-P0_DS39823;mHeart-P0_DS39828;mHindlimbsBuds-DS18279;mIntestine_Large-DS18784;mIntestine_Large-DS19140;mKidney-DS13948;mKidney-DS17298;mKidney-P0_DS39910;mKidney-P0_DS39926;mLiver-DS14004;mLiver-DS14005;mLiver-DS14193;mLiver-DS14452;mLiver-DS14455;mLiver-DS14475;mLiver-DS14476;mLiver-DS14605;mLiver-DS14609;mLiver-DS16740;mLiver-DS16853;mLiver-DS16858;mLiver-DS19375;mLiver-DS19636;mLiver-P0_DS39858;mLung-DS14479;mLung-DS17292;mLung-P0_DS39832;mLung-P0_DS39845;mMesoderm-DS18198;mMesoderm-DS18357;mMuscle_Skeletal-DS18130;mMuscle_Skeletal-DS18892;mNIH_3T3-DS16900;mNIH_3T3-DS16909;mRetina-DS19060;mRetina-DS20000;mRetina-DS20004;mSpleen-DS18884;mStomach-P0_DS39849;mStomach-P0_DS39852;mTN-DS13720;mTR-DS17864;mThymus-DS18890;mfBrain-DS14536;mfLiver-DS19246;mfLiver-DS20666;midbrain-P0_DS28061;midbrain-P0_DS29479;midbrain-e10.5d_DS53205;midbrain-e14.5d_DS29597;neuraltube-e11.5d_DS33945;neuraltube-e11.5d_DS35122;retina-e14.5d_DS28360;retina-e14.5d_DS30009;thymus-P0_DS29715;yolksac-e10.5d_DS45287
chr1	172632960	172633240	111801	3T3_L1_Adipocytes-DS22742;3T3_L1_Adipocytes-DS22747;3T3_L1_PreAdipocytes-DS22637;3T3_L1_PreAdipocytes-DS22642;CH12-DS22536;CH12-DS22542;E14-DS18505;E14-DS21450;MEL-DS13036;MEL-DS13039;MEL-DS13042;MLL_AF9-DS22924;MLL_AF9-DS22977;MN1-DS30610;MN1-DS31588;MN1-DS31645;MN1-DS31652;Muller_Retina_Glia-P12_DS23706;Muller_Retina_Glia-P12_DS27620;Muller_Retina_Glia-P12_DS27625;PMTPU_10c-DS20655;PMTPU_10c-DS21963;PMTPU_10i-DS21968;PMTPU_10i-DS21969;R1-DS23677;R1-DS23701;ZhBTc4-DS15236;ZhBTc4-DS15299;ZhBTc4-DS15337;ZhBTc4-DS15497;ZhBTc4-DS15860;ZhBTc4-DS17562;ZhBTc4-DS17616;craniofacial-e10.5d_DS44757;craniofacial-e10.5d_DS53173;craniofacial-e11.5d_DS30064;craniofacial-e14.5d_DS29579;craniofacial-e14.5d_DS29581;embryo-e10.0d_DS53214;embryo-e10.5d_DS28755;embryo-e10.5d_DS28916;embryo-e10d_DS29623;embryo-e11d_DS29237;embryo-e11d_DS29242;embryo-e9.5d_DS45277;forebrain-P0_DS28085;forebrain-d11.5_DS33930;forebrain-e10.5d_DS45292;forebrain-e10.5d_DS53177;forebrain-e11.5d_DS30069;forebrain-e14.5d_DS29586;forebrain-e14.5d_DS37209;heart-e10.5d_DS44773;heart-e10.5d_DS53179;hindbrain-P0_DS28073;hindbrain-P0_DS29484;hindbrain-e10.5d_DS45296;hindbrain-e10.5d_DS53182;hindbrain-e11.5d_DS30057;hindbrain-e11.5d_DS33941;hindbrain-e14.5d_DS28886;hindbrain-e14.5d_DS29591;intestine-e14.5_DS28910;intestine-e14.5_DS29721;limb-e10.5d_DS44776;limb-e10.5d_DS53189;limb-e11.5d_DS30093;limb-e11.5d_DS35114;limb-e14.5d_DS28901;limb-e14.5d_DS29602;lung-e14.5d_DS29609;m3134-DS8368;m3134-DS8497;m416B-DS14099;m416B-DS14104;mA20-DS16690;mA20-DS16695;mATn-DS17070;mATn-DS18848;mATr-DS17077;mATr-DS20149;mB-DS17866;mB-DS17867;mB-DS17948;mB-DS18865;mBrain-DS11113;mBrain-DS11123;mBrain-DS11128;mBrain-DS12727;mBrain-DS13612;mBrain-DS14445;mBrain-DS14617;mCD1-DS17129;mCD1-DS17221;mCD19-DS13845;mCD19-DS16168;mCJ7-DS13094;mCJ7-DS13320;mCerebellum-DS14033;mCerebellum-DS14034;mCerebellum-DS19087;mCerebrum-DS14024;mCerebrum-DS14499;mCerebrum-DS14500;mESC_F4WT-DS17060;mESC_F4WT-DS17613;mESC_FIKO-DS17063;mESC_FIKO-DS18365;mFatPad-DS14020;mFatPad-DS14021;mFibroblast-DS10085;mFibroblast-DS10088;mForelimbBuds-DS18192;mForelimbBuds-DS18275;mGER-DS15395;mGER-DS15400;mGER-DS15405;mGER-DS15410;mGER-DS15415;mGER-DS15420;mGenitalFatPad-DS18780;mHeart-DS17909;mHeart-DS18138;mHeart-P0_DS39823;mHeart-P0_DS39828;mHindlimbsBuds-DS18279;mIntestine_Large-DS18784;mIntestine_Large-DS19140;mKidney-DS13948;mKidney-DS17298;mKidney-P0_DS39910;mKidney-P0_DS39926;mLiver-DS14004;mLiver-DS14005;mLiver-DS14193;mLiver-DS14452;mLiver-DS14455;mLiver-DS14475;mLiver-DS14476;mLiver-DS14605;mLiver-DS14609;mLiver-DS16740;mLiver-DS16853;mLiver-DS16858;mLiver-DS19375;mLiver-DS19636;mLiver-P0_DS39858;mLiver-e11.5_DS30095B;mLung-DS14479;mLung-DS14480;mLung-DS17292;mLung-P0_DS39832;mLung-P0_DS39845;mMesoderm-DS18198;mMesoderm-DS18357;mMuscle_Skeletal-DS18130;mMuscle_Skeletal-DS18892;mNIH_3T3-DS16900;mNIH_3T3-DS16909;mPATSKI-DS15692;mPATSKI-DS15697;mRetina-DS19060;mRetina-DS20000;mRetina-DS20004;mSpleen-DS18870;mSpleen-DS18884;mStomach-P0_DS39849;mStomach-P0_DS39852;mTN-DS13720;mTN-DS16171;mTN-DS17080;mTN-DS17082;mTR-DS13834;mTR-DS17864;mThymus-DS18819;mThymus-DS18890;mTreg-DS16358;mfBrain-DS14536;mfBrain-DS14537;mfBrain-DS15269;mfBrain-DS19690;mfLiver-DS19246;mfLiver-DS20666;midbrain-P0_DS28061;midbrain-P0_DS29479;midbrain-e10.5d_DS53205;midbrain-e11.5d_DS33935;midbrain-e14.5d_DS29597;neuraltube-e10.5d_DS53209;neuraltube-e11.5d_DS33945;neuraltube-e11.5d_DS35122;retina-e14.5d_DS28360;retina-e14.5d_DS30009;thymus-P0_DS28064;thymus-P0_DS29715;yolksac-e10.5d_DS45287
chr1	172633620	172633739	111802
chr1	172633991	172634063	111803	heart-e10.5d_DS44773
chr1	172634891	172635001	111804	craniofacial-e11.5d_DS30064;hindbrain-e10.5d_DS53182;hindbrain-e11.5d_DS33941;intestine-e14.5_DS29721;mHeart-DS18138;mLung-DS14479;mLung-P0_DS39845;mStomach-P0_DS39849;mStomach-P0_DS39852;yolksac-e10.5d_DS45287
chr1	172635009	172635178	111805	embryo-e10.0d_DS53214;embryo-e10.5d_DS28755;embryo-e10.5d_DS28916;embryo-e10d_DS29623;embryo-e11d_DS29237;embryo-e11d_DS29242;embryo-e9.5d_DS45277;hindbrain-e10.5d_DS53182;hindbrain-e11.5d_DS33941;intestine-e14.5_DS29721;lung-e14.5d_DS29609;mHeart-DS18138;mKidney-P0_DS39910;mKidney-P0_DS39926;mLung-DS14479;mRetina-DS20004;mStomach-P0_DS39849;mStomach-P0_DS39852;midbrain-e11.5d_DS33935;neuraltube-e10.5d_DS53209;neuraltube-e11.5d_DS35122;yolksac-e10.5d_DS45287
chr1	172635347	172635543	111806	PMTPU_10c-DS21963;PMTPU_10i-DS21968;craniofacial-e14.5d_DS29579;craniofacial-e14.5d_DS29581;hindbrain-e14.5d_DS29591;lung-e14.5d_DS29609;m416B-DS14099;mHeart-DS18138;mKidney-DS13948;mKidney-P0_DS39926;mLung-DS14479;mLung-DS17292;mLung-P0_DS39832;mLung-P0_DS39845;mfBrain-DS14536
chr1	172635829	172636160	111807	MLL_AF9-DS22977;PMTPU_10c-DS21963;mA20-DS16690;mA20-DS16695;midbrain-e11.5d_DS33935
chr1	172636320	172636540	111808	3T3_L1_PreAdipocytes-DS22637;MLL_AF9-DS22977;Muller_Retina_Glia-P12_DS23706;Muller_Retina_Glia-P12_DS27620;Muller_Retina_Glia-P12_DS27625;PMTPU_10c-DS21963;PMTPU_10i-DS21968;m416B-DS14099;m416B-DS14104;mATr-DS20149;midbrain-e11.5d_DS33935
chr1	172636691	172636852	111809	MLL_AF9-DS22977;R1-DS23677;ZhBTc4-DS17562;ZhBTc4-DS17616;mA20-DS16695;mCJ7-DS13320;mNIH_3T3-DS16900;mThymus-DS18819;midbrain-e11.5d_DS33935
chr1	172637881	172638080	111810	craniofacial-e14.5d_DS29579;craniofacial-e14.5d_DS29581;forebrain-P0_DS28085;forebrain-e14.5d_DS29586;hindbrain-P0_DS28073;hindbrain-P0_DS29484;hindbrain-e14.5d_DS28886;hindbrain-e14.5d_DS29591;limb-e14.5d_DS29602;lung-e14.5d_DS29609;m416B-DS14099;mCJ7-DS13320;mKidney-P0_DS39910;mKidney-P0_DS39926;mLung-P0_DS39832;mLung-P0_DS39845;mRetina-DS20004;mfBrain-DS14536;midbrain-P0_DS28061;midbrain-P0_DS29479;midbrain-e14.5d_DS29597
chr1	172638960	172639160	111811	craniofacial-e14.5d_DS29579;craniofacial-e14.5d_DS29581;forebrain-e14.5d_DS29586;heart-e10.5d_DS53179;hindbrain-e14.5d_DS29591;limb-e14.5d_DS28901;limb-e14.5d_DS29602;lung-e14.5d_DS29609;mBrain-DS11113;mBrain-DS12727;mCerebrum-DS14024;mCerebrum-DS14499;mCerebrum-DS14500;mHeart-DS18138;mHeart-P0_DS39823;mLung-DS14479;mfBrain-DS14536;midbrain-e11.5d_DS33935
chr1	172639194	172639283	111812	mBrain-DS11113;mKidney-DS13948
chr1	172639360	172639505	111813
chr1	172642000	172642280	111814	Muller_Retina_Glia-P12_DS23706;Muller_Retina_Glia-P12_DS27620;Muller_Retina_Glia-P12_DS27625;mBrain-DS12727;midbrain-e11.5d_DS33935
chr1	172643080	172643300	111815	heart-e10.5d_DS53179;mLiver-DS14193;mLiver-DS14452;mLiver-DS14475;mLiver-DS14476;mLiver-DS14605;mLiver-DS14609;midbrain-e11.5d_DS33935
chr1	172643473	172643542	111816	midbrain-e11.5d_DS33935
chr1	172643680	172643900	111817	MEL-DS13036;MLL_AF9-DS22977;Muller_Retina_Glia-P12_DS27620;Muller_Retina_Glia-P12_DS27625;PMTPU_10c-DS21963;PMTPU_10i-DS21968;heart-e10.5d_DS53179;m416B-DS14099;mB-DS17866;mB-DS17948;mHeart-DS18138;mLung-DS14479;midbrain-e11.5d_DS33935
chr1	172644138	172644321	111818
chr1	172644440	172644624	111819	heart-e10.5d_DS53179
chr1	172644949	172645078	111820
chr1	172645584	172645818	111821	limb-e10.5d_DS44776;midbrain-e11.5d_DS33935
chr1	172646118	172646301	111822	limb-e10.5d_DS44776
chr1	172647370	172647597	111823	craniofacial-e11.5d_DS30064;craniofacial-e14.5d_DS29579;craniofacial-e14.5d_DS29581;heart-e10.5d_DS44773;limb-e10.5d_DS44776;mHeart-P0_DS39823;mKidney-P0_DS39910;mKidney-P0_DS39926;mMuscle_Skeletal-DS18130;mPATSKI-DS15697;mRetina-DS20004;mfBrain-DS14536;midbrain-P0_DS28061;midbrain-e10.5d_DS53205;midbrain-e14.5d_DS29597
chr1	172649180	172649240	111824
chr1	172649300	172649940	111825	limb-e10.5d_DS44776;midbrain-P0_DS28061;midbrain-e11.5d_DS33935
chr1	172650619	172650779	111826	3T3_L1_PreAdipocytes-DS22637;CH12-DS22536;CH12-DS22542;MEL-DS13036;MLL_AF9-DS22977;Muller_Retina_Glia-P12_DS27625;PMTPU_10c-DS21963;PMTPU_10i-DS21968;R1-DS23677;ZhBTc4-DS15236;ZhBTc4-DS17562;ZhBTc4-DS17616;craniofacial-e10.5d_DS44757;craniofacial-e10.5d_DS53173;craniofacial-e11.5d_DS30064;craniofacial-e14.5d_DS29579;craniofacial-e14.5d_DS29581;embryo-e10.0d_DS53214;embryo-e10.5d_DS28755;embryo-e10.5d_DS28916;embryo-e10d_DS29623;embryo-e11d_DS29237;embryo-e11d_DS29242;embryo-e9.5d_DS45277;forebrain-P0_DS28085;forebrain-d11.5_DS33930;forebrain-e10.5d_DS45292;forebrain-e10.5d_DS53177;forebrain-e11.5d_DS30069;forebrain-e14.5d_DS29586;forebrain-e14.5d_DS37209;hindbrain-P0_DS29484;hindbrain-e10.5d_DS45296;hindbrain-e10.5d_DS53182;hindbrain-e11.5d_DS30057;hindbrain-e11.5d_DS33941;hindbrain-e14.5d_DS28886;hindbrain-e14.5d_DS29591;intestine-e14.5_DS28910;intestine-e14.5_DS29721;limb-e10.5d_DS44776;limb-e10.5d_DS53189;limb-e11.5d_DS30093;limb-e11.5d_DS35114;limb-e14.5d_DS28901;lung-e14.5d_DS29609;m416B-DS14099;mA20-DS16695;mATr-DS20149;mB-DS17866;mB-DS18865;mBrain-DS12727;mCD1-DS17129;mCD19-DS16168;mCJ7-DS13094;mCJ7-DS13320;mESC_FIKO-DS17063;mForelimbBuds-DS18192;mHeart-DS18138;mKidney-DS13948;mKidney-P0_DS39910;mKidney-P0_DS39926;mLiver-DS14004;mLiver-DS14005;mLiver-DS14193;mLiver-DS14452;mLiver-DS14455;mLiver-DS14475;mLiver-DS14476;mLiver-DS14605;mLiver-DS14609;mLiver-DS16740;mLiver-DS16853;mLiver-DS16858;mLiver-DS19375;mLiver-DS19636;mLiver-P0_DS39858;mLung-DS14479;mLung-P0_DS39845;mMesoderm-DS18198;mNIH_3T3-DS16900;mRetina-DS20000;mRetina-DS20004;mStomach-P0_DS39849;mStomach-P0_DS39852;mTN-DS16171;mTN-DS17080;mTR-DS17864;mfBrain-DS14536;mfLiver-DS20666;midbrain-P0_DS29479;midbrain-e10.5d_DS53205;midbrain-e11.5d_DS33935;midbrain-e14.5d_DS29597;neuraltube-e10.5d_DS53209;neuraltube-e11.5d_DS33945;neuraltube-e11.5d_DS35122;retina-e14.5d_DS28360;retina-e14.5d_DS30009;thymus-P0_DS28064;thymus-P0_DS29715
chr1	172651049	172651240	111827	craniofacial-e14.5d_DS29579;limb-e10.5d_DS44776;mLiver-DS14452;mLiver-DS14455;mLiver-DS14475;mLiver-DS14476;mLiver-DS14605;mLiver-DS16853;mLiver-DS16858;mLiver-DS19636;mMuscle_Skeletal-DS18130;mMuscle_Skeletal-DS18892;midbrain-e11.5d_DS33935
chr1	172651372	172651486	111828
chr1	172651640	172651960	111829	embryo-e11d_DS29242;limb-e10.5d_DS44776;m416B-DS14099;mLiver-DS14004;mLiver-DS14005;mLiver-DS14193;mLiver-DS14452;mLiver-DS14455;mLiver-DS14475;mLiver-DS14476;mLiver-DS14605;mLiver-DS14609;mLiver-DS16740;mLiver-DS16853;mLiver-DS16858;mLiver-DS19375;mLiver-DS19636;mLiver-P0_DS39858;midbrain-e11.5d_DS33935;neuraltube-e11.5d_DS33945
chr1	172652200	172652640	111830	heart-e10.5d_DS53179;limb-e10.5d_DS44776;mHeart-DS18138;mKidney-DS13948;mLiver-DS14004;mLiver-DS14005;mLiver-DS14193;mLiver-DS14452;mLiver-DS14455;mLiver-DS14475;mLiver-DS14476;mLiver-DS14605;mLiver-DS14609;mLiver-DS16740;mLiver-DS16853;mLiver-DS16858;mLiver-DS19375;mLiver-DS19636;mLiver-P0_DS39858;mLung-DS14479;mStomach-P0_DS39849;midbrain-e11.5d_DS33935
chr1	172653208	172653293	111831
chr1	172653340	172653640	111832	limb-e10.5d_DS44776;midbrain-e11.5d_DS33935
chr1	172653680	172654180	111833	craniofacial-e14.5d_DS29581;limb-e10.5d_DS44776;limb-e14.5d_DS29602;m416B-DS14099;m416B-DS14104;mHeart-DS18138;mHeart-P0_DS39823;mLung-DS14479;mStomach-P0_DS39849;midbrain-e11.5d_DS33935
chr1	172655040	172655200	111834	PMTPU_10i-DS21968;limb-e10.5d_DS44776;mStomach-P0_DS39849
chr1	172655360	172655600	111835	limb-e10.5d_DS44776;mLiver-DS14004;mLiver-DS14005;mLiver-DS14193;mLiver-DS14452;mLiver-DS14455;mLiver-DS14475;mLiver-DS14476;mLiver-DS14605;mLiver-DS14609;mLiver-DS16740;mLiver-DS16853;mLiver-DS16858;mLiver-DS19375;mLiver-DS19636;mLung-DS14479;mStomach-P0_DS39849
chr1	172655980	172656200	111836	limb-e10.5d_DS44776;midbrain-e11.5d_DS33935
chr1	172656280	172656461	111837	limb-e10.5d_DS44776;mCJ7-DS13320;mStomach-P0_DS39849
chr1	172656680	172656844	111838	limb-e10.5d_DS44776;mStomach-P0_DS39849;midbrain-e11.5d_DS33935
chr1	172656940	172657200	111839	E14-DS18505;ZhBTc4-DS15337;ZhBTc4-DS17616;mCJ7-DS13320
chr1	172657222	172657420	111840	E14-DS18505;E14-DS21450;ZhBTc4-DS15337;limb-e10.5d_DS44776;mStomach-P0_DS39849;midbrain-P0_DS28061
chr1	172657440	172657680	111841	E14-DS18505;R1-DS23677;R1-DS23701;ZhBTc4-DS15236;ZhBTc4-DS15337;ZhBTc4-DS15497;ZhBTc4-DS17616;mCJ7-DS13094;mCJ7-DS13320;midbrain-e11.5d_DS33935
chr1	172657700	172657900	111842	CH12-DS22536;CH12-DS22542;R1-DS23677;ZhBTc4-DS15337;craniofacial-e14.5d_DS29579;craniofacial-e14.5d_DS29581;embryo-e11d_DS29242;limb-e10.5d_DS44776;mStomach-P0_DS39849;mfBrain-DS14536;midbrain-e14.5d_DS29597
chr1	172658400	172658640	111843	limb-e10.5d_DS44776;mStomach-P0_DS39849;midbrain-P0_DS28061;midbrain-e11.5d_DS33935
chr1	172659020	172659260	111844	limb-e10.5d_DS44776;m3134-DS8497;mStomach-P0_DS39849;midbrain-P0_DS28061;midbrain-e11.5d_DS33935
chr1	172659840	172660020	111845	3T3_L1_PreAdipocytes-DS22637;craniofacial-e14.5d_DS29579;craniofacial-e14.5d_DS29581;limb-e10.5d_DS44776;lung-e14.5d_DS29609;mFibroblast-DS10085;mFibroblast-DS10088;mHeart-DS18138;mKidney-DS13948;mKidney-P0_DS39910;mKidney-P0_DS39926;mLiver-DS14452;mLiver-DS14475;mLiver-DS14605;mLiver-DS19636;mStomach-P0_DS39849;midbrain-P0_DS28061;midbrain-e11.5d_DS33935
chr1	172660150	172660226	111846	midbrain-P0_DS28061
chr1	172660540	172660720	111847	limb-e10.5d_DS44776;mStomach-P0_DS39849;midbrain-P0_DS28061
chr1	172661360	172661548	111848	forebrain-P0_DS28085;limb-e10.5d_DS44776;mStomach-P0_DS39849;midbrain-e11.5d_DS33935
chr1	172662320	172662437	111849	R1-DS23677;ZhBTc4-DS15236;ZhBTc4-DS17562;ZhBTc4-DS17616;limb-e10.5d_DS44776;mCJ7-DS13320;midbrain-P0_DS28061;midbrain-e11.5d_DS33935
chr1	172667740	172667960	111850	Muller_Retina_Glia-P12_DS23706;Muller_Retina_Glia-P12_DS27620;Muller_Retina_Glia-P12_DS27625;craniofacial-e11.5d_DS30064;craniofacial-e14.5d_DS29579;embryo-e10.5d_DS28755;embryo-e10.5d_DS28916;embryo-e11d_DS29242;forebrain-P0_DS28085;forebrain-d11.5_DS33930;forebrain-e10.5d_DS45292;forebrain-e10.5d_DS53177;forebrain-e11.5d_DS30069;forebrain-e14.5d_DS29586;forebrain-e14.5d_DS37209;hindbrain-P0_DS28073;hindbrain-P0_DS29484;hindbrain-e11.5d_DS30057;hindbrain-e11.5d_DS33941;hindbrain-e14.5d_DS28886;hindbrain-e14.5d_DS29591;mBrain-DS11113;mBrain-DS11123;mBrain-DS11128;mBrain-DS12727;mBrain-DS13612;mBrain-DS14617;mCerebrum-DS14024;mCerebrum-DS14499;mCerebrum-DS14500;mRetina-DS20004;mStomach-P0_DS39852;mfBrain-DS14536;mfBrain-DS14537;mfBrain-DS15269;mfBrain-DS19690;midbrain-P0_DS28061;midbrain-P0_DS29479;midbrain-e11.5d_DS33935;midbrain-e14.5d_DS29597;neuraltube-e11.5d_DS33945;retina-e14.5d_DS30009
chr1	172669328	172669520	111851	forebrain-d11.5_DS33930;limb-e11.5d_DS30093;midbrain-e11.5d_DS33935
chr1	172669620	172669900	111852	limb-e11.5d_DS30093;mStomach-P0_DS39852
chr1	172670548	172670720	111853	Muller_Retina_Glia-P12_DS27620;heart-e10.5d_DS53179
chr1	172670860	172671140	111854	CH12-DS22536;CH12-DS22542;MEL-DS13036;MLL_AF9-DS22977;heart-e10.5d_DS53179;lung-e14.5d_DS29609;mB-DS17866;mCD19-DS16168;mKidney-P0_DS39926;mLung-P0_DS39832;mLung-P0_DS39845;mStomach-P0_DS39852;midbrain-e11.5d_DS33935
chr1	172671280	172671382	111855
chr1	172677521	172677691	111856	heart-e10.5d_DS44773;hindbrain-e11.5d_DS30057
chr1	172678507	172678657	111857	PMTPU_10i-DS21968;hindbrain-e11.5d_DS30057
chr1	172678680	172679000	111858
chr1	172679060	172679230	111859	hindbrain-e11.5d_DS30057
chr1	172679739	172679849	111860	hindbrain-e11.5d_DS30057
chr1	172680280	172680316	111861
chr1	172680374	172680592	111862	hindbrain-e11.5d_DS30057;hindbrain-e14.5d_DS29591;midbrain-P0_DS29479
chr1	172680860	172681059	111863	craniofacial-e11.5d_DS30064;craniofacial-e14.5d_DS29579;craniofacial-e14.5d_DS29581;hindbrain-e11.5d_DS30057;limb-e14.5d_DS28901;limb-e14.5d_DS29602;mFatPad-DS14020;mFatPad-DS14021;mGenitalFatPad-DS18780
chr1	172681240	172681288	111864
chr1	172681420	172681660	111865
chr1	172681850	172682087	111866	PMTPU_10i-DS21969;R1-DS23677
chr1	172682100	172682300	111867	PMTPU_10c-DS21963;PMTPU_10i-DS21968;hindbrain-e11.5d_DS30057
chr1	172682652	172682800	111868	PMTPU_10i-DS21969
chr1	172683240	172683480	111869	mRetina-DS19060;mRetina-DS20000
chr1	172683640	172683946	111870	E14-DS18505;hindbrain-P0_DS28073;hindbrain-P0_DS29484;mRetina-DS19060;mRetina-DS20000;mRetina-DS20004;midbrain-P0_DS29479;midbrain-e14.5d_DS29597;retina-e14.5d_DS28360;retina-e14.5d_DS30009
chr1	172684040	172684220	111871	E14-DS18505;E14-DS21450;R1-DS23677;ZhBTc4-DS15236;ZhBTc4-DS15299;ZhBTc4-DS15337;ZhBTc4-DS17562;ZhBTc4-DS17616;craniofacial-e14.5d_DS29579;forebrain-P0_DS28085;hindbrain-P0_DS29484;mBrain-DS12727;mCJ7-DS13094;mCJ7-DS13320;mESC_F4WT-DS17060;mESC_FIKO-DS17063;mESC_FIKO-DS18365;mHeart-P0_DS39823;mLung-DS14479;mLung-P0_DS39845;midbrain-P0_DS29479
chr1	172684720	172684885	111872
chr1	172685308	172685480	111873	craniofacial-e14.5d_DS29579;craniofacial-e14.5d_DS29581;forebrain-P0_DS28085;forebrain-e14.5d_DS29586;heart-e10.5d_DS44773;hindbrain-P0_DS29484;hindbrain-e14.5d_DS29591;lung-e14.5d_DS29609;mFibroblast-DS10085;mFibroblast-DS10088;mHeart-DS18138;mLiver-DS14004;mLiver-DS14005;mLiver-DS14193;mLiver-DS14452;mLiver-DS14455;mLiver-DS14475;mLiver-DS14476;mLiver-DS14605;mLiver-DS14609;mLiver-DS16740;mLiver-DS16853;mLiver-DS16858;mLiver-DS19375;mLiver-DS19636;mLiver-P0_DS39858;mLung-P0_DS39845;mMuscle_Skeletal-DS18130;mNIH_3T3-DS16900;mfBrain-DS14536;midbrain-P0_DS29479;midbrain-e14.5d_DS29597
chr1	172686760	172687060	111874	craniofacial-e14.5d_DS29579;craniofacial-e14.5d_DS29581;embryo-e10.5d_DS28755;embryo-e10d_DS29623;embryo-e11d_DS29237;embryo-e11d_DS29242;forebrain-P0_DS28085;forebrain-e14.5d_DS37209;hindbrain-e10.5d_DS45296;mRetina-DS20004;retina-e14.5d_DS28360;retina-e14.5d_DS30009
chr1	172688190	172688269	111875
chr1	172690064	172690177	111876
chr1	172690684	172690920	111877
chr1	172691000	172691120	111878	forebrain-e14.5d_DS37209
chr1	172692540	172692700	111879
chr1	172694270	172694409	111880
chr1	172696860	172696920	111881
chr1	172697089	172697160	111882	Muller_Retina_Glia-P12_DS27620
chr1	172697520	172697754	111883	MN1-DS31652;Muller_Retina_Glia-P12_DS27620;mLiver-DS14004;mLiver-DS14005;mLiver-DS14193;mLiver-DS14452;mLiver-DS14455;mLiver-DS14475;mLiver-DS14476;mLiver-DS14605;mLiver-DS14609;mLiver-DS16740;mLiver-DS16853;mLiver-DS16858;mLiver-DS19375;mLiver-DS19636;mLiver-P0_DS39858;mfLiver-DS19246;mfLiver-DS20666
chr1	172697860	172698160	111884	embryo-e10.5d_DS28916;embryo-e11d_DS29237;embryo-e11d_DS29242;intestine-e14.5_DS29721;mKidney-DS13948;mLiver-DS14004;mLiver-DS14005;mLiver-DS14452;mLiver-DS14455;mLiver-DS14475;mLiver-DS14476;mLiver-DS14605;mLiver-DS14609;mLiver-DS16740;mLiver-DS16853;mLiver-DS19375;mLiver-DS19636;mLiver-P0_DS39858;mMesoderm-DS18198;mMesoderm-DS18357;mfLiver-DS19246;neuraltube-e11.5d_DS33945;neuraltube-e11.5d_DS35122
chr1	172698280	172698320	111885
chr1	172698700	172699140	111886	embryo-e10.5d_DS28916;embryo-e11d_DS29237;embryo-e11d_DS29242;heart-e10.5d_DS44773;mForelimbBuds-DS18192;mLiver-DS14605;mMesoderm-DS18198;mMesoderm-DS18357
chr1	172699800	172700060	111887	mATn-DS17070;mLiver-DS14005;mLiver-DS14193;mLiver-DS14452;mLiver-DS14475;mLiver-DS14605;mLiver-DS14609;mLiver-DS16740;mLiver-DS16858;mLiver-DS19375;mLiver-DS19636
chr1	172700520	172701120	111888	craniofacial-e14.5d_DS29579;hindbrain-P0_DS29484;hindbrain-e14.5d_DS29591;mLiver-DS14193;mLiver-DS14452;mLiver-DS14605;mLiver-DS16740;midbrain-P0_DS29479;midbrain-e14.5d_DS29597
chr1	172701480	172701680	111889	E14-DS18505;E14-DS21450;R1-DS23677;R1-DS23701;ZhBTc4-DS15337;ZhBTc4-DS15497;ZhBTc4-DS17616;mCJ7-DS13094;mCJ7-DS13320;mESC_F4WT-DS17060;mESC_F4WT-DS17613;mESC_FIKO-DS17063
chr1	172701981	172702206	111890	mKidney-DS13948;mKidney-DS17298;mLiver-DS14004;mLiver-DS14005;mLiver-DS14193;mLiver-DS14452;mLiver-DS14455;mLiver-DS14475;mLiver-DS14476;mLiver-DS14605;mLiver-DS14609;mLiver-DS16740;mLiver-DS16853;mLiver-DS16858;mLiver-DS19375;mLiver-DS19636
chr1	172702749	172702849	111891	mNIH_3T3-DS16900
chr1	172704880	172705040	111892	3T3_L1_PreAdipocytes-DS22637;embryo-e10.5d_DS28755;embryo-e10.5d_DS28916;embryo-e10d_DS29623;embryo-e11d_DS29237;embryo-e11d_DS29242;limb-e10.5d_DS53189;limb-e11.5d_DS35114;limb-e14.5d_DS29602;mCD1-DS17129;mCD1-DS17221;mForelimbBuds-DS18192;mHindlimbsBuds-DS18279;mKidney-P0_DS39910;mKidney-P0_DS39926;mLiver-DS14605;mMesoderm-DS18198;mMesoderm-DS18357;neuraltube-e10.5d_DS53209;neuraltube-e11.5d_DS33945;neuraltube-e11.5d_DS35122
chr1	172706360	172706600	111893	embryo-e10.5d_DS28916;embryo-e11d_DS29237;embryo-e11d_DS29242;mLiver-DS14004;mLiver-DS14005;mLiver-DS14193;mLiver-DS14452;mLiver-DS14455;mLiver-DS14475;mLiver-DS14476;mLiver-DS14605;mLiver-DS14609;mLiver-DS16740;mLiver-DS16853;mLiver-DS16858;mLiver-DS19375;mLiver-DS19636;mLiver-P0_DS39858;mMesoderm-DS18198;mMesoderm-DS18357;mfLiver-DS20666;neuraltube-e11.5d_DS33945
chr1	172706900	172707140	111894	craniofacial-e14.5d_DS29579;embryo-e11d_DS29242;heart-e10.5d_DS44773;heart-e10.5d_DS53179;midbrain-e11.5d_DS33935
chr1	172707191	172707296	111895	forebrain-e14.5d_DS29586;mRetina-DS20004;mfBrain-DS14536;midbrain-P0_DS29479
chr1	172707816	172707920	111896	mLiver-DS14605;midbrain-e11.5d_DS33935
chr1	172709120	172709260	111897	MEL-DS13036;ZhBTc4-DS17562;forebrain-e11.5d_DS30069;mGER-DS15420;mTR-DS17864
chr1	172709700	172709813	111898	mLiver-DS14605
chr1	172709860	172710000	111899	CH12-DS22542;forebrain-e11.5d_DS30069;mStomach-P0_DS39849
chr1	172710050	172710219	111900	CH12-DS22536;CH12-DS22542;ZhBTc4-DS15236;mA20-DS16695;mB-DS17866;mLiver-DS14004;mLiver-DS14005;mLiver-DS14193;mLiver-DS14452;mLiver-DS14455;mLiver-DS14475;mLiver-DS14476;mLiver-DS14605;mLiver-DS14609;mLiver-DS16740;mLiver-DS16853;mLiver-DS16858;mLiver-DS19375;mLiver-DS19636;mLiver-P0_DS39858
chr1	172710940	172711070	111901	3T3_L1_PreAdipocytes-DS22637;craniofacial-e14.5d_DS29579;midbrain-e11.5d_DS33935
chr1	172711420	172711680	111902	3T3_L1_PreAdipocytes-DS22637;MN1-DS30610;Muller_Retina_Glia-P12_DS23706;Muller_Retina_Glia-P12_DS27620;Muller_Retina_Glia-P12_DS27625;R1-DS23677;R1-DS23701;ZhBTc4-DS15236;ZhBTc4-DS17562;ZhBTc4-DS17616;craniofacial-e14.5d_DS29579;craniofacial-e14.5d_DS29581;embryo-e10.5d_DS28916;embryo-e10d_DS29623;heart-e10.5d_DS44773;intestine-e14.5_DS28910;lung-e14.5d_DS29609;m3134-DS8497;mHeart-DS17909;mHeart-DS18138;mHeart-P0_DS39823;mHeart-P0_DS39828;mKidney-P0_DS39910;mKidney-P0_DS39926;mLung-DS14479;mLung-DS14480;mLung-DS17292;mLung-P0_DS39832;mLung-P0_DS39845;midbrain-e11.5d_DS33935
chr1	172712120	172712310	111903	3T3_L1_PreAdipocytes-DS22637;MN1-DS30610;R1-DS23677;ZhBTc4-DS15236;ZhBTc4-DS17562;ZhBTc4-DS17616;craniofacial-e14.5d_DS29579;embryo-e11d_DS29237;embryo-e11d_DS29242;forebrain-e14.5d_DS29586;hindbrain-e11.5d_DS33941;intestine-e14.5_DS28910;limb-e14.5d_DS29602;lung-e14.5d_DS29609;m3134-DS8497;mFatPad-DS14021;mFibroblast-DS10088;mHeart-DS18138;mHeart-P0_DS39828;mKidney-P0_DS39910;mKidney-P0_DS39926;mLung-DS14479;mLung-P0_DS39845;mNIH_3T3-DS16900;midbrain-e10.5d_DS45299
chr1	172712460	172712720	111904	MN1-DS30610;Muller_Retina_Glia-P12_DS27620;craniofacial-e14.5d_DS29579;hindbrain-e14.5d_DS29591;intestine-e14.5_DS28910;limb-e11.5d_DS30093;limb-e14.5d_DS28901;mBrain-DS12727;mHeart-P0_DS39828;mKidney-P0_DS39910;mKidney-P0_DS39926;mPATSKI-DS15697;mfBrain-DS14536;midbrain-P0_DS28061;midbrain-P0_DS29479;midbrain-e10.5d_DS45299;midbrain-e11.5d_DS33935;midbrain-e14.5d_DS29597
chr1	172729940	172730015	111905	heart-e10.5d_DS53179
chr1	172742954	172743180	111906	MN1-DS31645;forebrain-P0_DS28085;forebrain-e14.5d_DS29586;forebrain-e14.5d_DS37209;hindbrain-P0_DS29484;hindbrain-e14.5d_DS29591;mBrain-DS12727;mKidney-P0_DS39910;mKidney-P0_DS39926;mfBrain-DS14536;midbrain-P0_DS29479;midbrain-e11.5d_DS33935;midbrain-e14.5d_DS29597
chr1	172744255	172744315	111907	Muller_Retina_Glia-P12_DS27625
chr1	172747140	172747420	111908	Muller_Retina_Glia-P12_DS23706;Muller_Retina_Glia-P12_DS27620;Muller_Retina_Glia-P12_DS27625;mMesoderm-DS18357;mPATSKI-DS15697
chr1	172747580	172747800	111909	CH12-DS22536;CH12-DS22542;embryo-e10d_DS29623;embryo-e9.5d_DS45277;limb-e14.5d_DS28901;lung-e14.5d_DS29609;m416B-DS14099;mLiver-DS14004;mLiver-DS14005;mLiver-DS14193;mLiver-DS14452;mLiver-DS14455;mLiver-DS14475;mLiver-DS14476;mLiver-DS14605;mLiver-DS14609;mLiver-DS16740;mLiver-DS16853;mLiver-DS16858;mLiver-DS19375;mLiver-DS19636;mLung-P0_DS39845
chr1	172749330	172749623	111910	R1-DS23677;ZhBTc4-DS15236;ZhBTc4-DS17562;ZhBTc4-DS17616
chr1	172751338	172751540	111911	forebrain-P0_DS28085;mBrain-DS11113;mBrain-DS11123;mBrain-DS11128;mBrain-DS12727;mBrain-DS13612;mBrain-DS14445;mBrain-DS14617;mCerebrum-DS14024;mCerebrum-DS14499;mCerebrum-DS14500
chr1	172752460	172752726	111912	forebrain-P0_DS28085;mBrain-DS12727;mCerebrum-DS14024
chr1	172754485	172754560	111913	hindbrain-e11.5d_DS33941;mB-DS17866
chr1	172755240	172755480	111914	E14-DS21450;R1-DS23677;ZhBTc4-DS15236;ZhBTc4-DS15299;ZhBTc4-DS15337;ZhBTc4-DS15497;ZhBTc4-DS17562;ZhBTc4-DS17616;mBrain-DS12727;mCJ7-DS13094;mCJ7-DS13320
chr1	172759619	172759880	111915	embryo-e9.5d_DS45277;mBrain-DS11113;mBrain-DS11123;mBrain-DS12727;mBrain-DS13612;mBrain-DS14617;mCerebrum-DS14024;mCerebrum-DS14499;mCerebrum-DS14500;neuraltube-e11.5d_DS33945
chr1	172760226	172760466	111916	E14-DS21450;R1-DS23677;ZhBTc4-DS15236;ZhBTc4-DS17616;embryo-e10.0d_DS53214;embryo-e10.5d_DS28755;embryo-e10.5d_DS28916;embryo-e10d_DS29623;embryo-e11d_DS29237;embryo-e11d_DS29242;embryo-e9.5d_DS45277;heart-e10.5d_DS44773;hindbrain-P0_DS29484;hindbrain-e10.5d_DS53182;hindbrain-e11.5d_DS33941;mBrain-DS12727;mCJ7-DS13320;mMesoderm-DS18198;mMesoderm-DS18357;mStomach-P0_DS39852;midbrain-P0_DS29479;neuraltube-e10.5d_DS53209;neuraltube-e11.5d_DS33945;neuraltube-e11.5d_DS35122
chr1	172764420	172764580	111917	CH12-DS22542;MEL-DS13036;PMTPU_10c-DS21963;PMTPU_10i-DS21968;PMTPU_10i-DS21969
chr1	172764790	172765000	111918	craniofacial-e14.5d_DS29579;limb-e14.5d_DS28901;limb-e14.5d_DS29602;mFibroblast-DS10085;mKidney-P0_DS39910
chr1	172766640	172766697	111919	ZhBTc4-DS15236;mRetina-DS20004
chr1	172766780	172766868	111920	hindbrain-e11.5d_DS33941;mKidney-P0_DS39910;mKidney-P0_DS39926;midbrain-e11.5d_DS33935
chr1	172766920	172767120	111921	lung-e14.5d_DS29609;mBrain-DS12727;mLung-DS14479;mLung-DS14480;mLung-DS17292;mLung-P0_DS39832;mLung-P0_DS39845;midbrain-e11.5d_DS33935
chr1	172779300	172779560	111922	forebrain-e14.5d_DS29586;forebrain-e14.5d_DS37209;mfBrain-DS14536;mfBrain-DS14537
chr1	172781780	172782040	111923	3T3_L1_Adipocytes-DS22747;mPATSKI-DS15697;mRetina-DS20004;retina-e14.5d_DS28360;retina-e14.5d_DS30009
chr1	172782920	172783100	111924	E14-DS21450;R1-DS23677;R1-DS23701;ZhBTc4-DS15236;ZhBTc4-DS17562;ZhBTc4-DS17616;mCJ7-DS13094;mCJ7-DS13320;mESC_FIKO-DS17063;mESC_FIKO-DS18365
chr1	172785165	172785260	111925	mLiver-DS14605
chr1	172785550	172785682	111926	m416B-DS14099;mGER-DS15415
chr1	172785823	172785902	111927	craniofacial-e14.5d_DS29581;limb-e14.5d_DS29602;mLiver-DS14605
chr1	172786000	172786200	111928	CH12-DS22542;R1-DS23677;ZhBTc4-DS17562;ZhBTc4-DS17616;craniofacial-e14.5d_DS29579;embryo-e10.5d_DS28916;embryo-e10d_DS29623;embryo-e11d_DS29242;forebrain-e10.5d_DS45292;mFibroblast-DS10088;mKidney-DS13948;mKidney-DS17298;mKidney-P0_DS39926;mLiver-DS14004;mLiver-DS14005;mLiver-DS14193;mLiver-DS14452;mLiver-DS14455;mLiver-DS14475;mLiver-DS14476;mLiver-DS14609;mLiver-DS16740;mLiver-DS16853;mLiver-DS16858;mLiver-DS19375;mLiver-DS19636;mLiver-P0_DS39858;mLung-DS14479;mLung-P0_DS39832;mLung-P0_DS39845;mStomach-P0_DS39849;mStomach-P0_DS39852;mfLiver-DS20666;yolksac-e10.5d_DS45287
chr1	172786880	172786908	111929	mLiver-DS14605;mfBrain-DS14536
chr1	172786914	172787000	111930	forebrain-e14.5d_DS29586;mLiver-DS14605;mfBrain-DS14536
chr1	172787840	172787870	111931	neuraltube-e11.5d_DS33945
chr1	172790540	172790780	111932	Muller_Retina_Glia-P12_DS27620;Muller_Retina_Glia-P12_DS27625;mKidney-P0_DS39910;mKidney-P0_DS39926
chr1	172798330	172798441	111933	hindbrain-e14.5d_DS29591
chr1	172799919	172800060	111934
chr1	172804360	172804540	111935	PMTPU_10c-DS20655;PMTPU_10c-DS21963;PMTPU_10i-DS21968
chr1	172810220	172810400	111936	MEL-DS13036;R1-DS23677;ZhBTc4-DS15236;ZhBTc4-DS15299;ZhBTc4-DS17562;ZhBTc4-DS17616
chr1	172810640	172810780	111937	PMTPU_10i-DS21968;PMTPU_10i-DS21969;mBrain-DS12727
chr1	172812500	172812660	111938	PMTPU_10i-DS21968
chr1	172813200	172813360	111939
chr1	172824380	172824620	111940	mLiver-DS14605;mLiver-P0_DS39858
chr1	172827720	172827940	111941	mLiver-DS14004;mLiver-DS14005;mLiver-DS14193;mLiver-DS14452;mLiver-DS14455;mLiver-DS14475;mLiver-DS14476;mLiver-DS14605;mLiver-DS14609;mLiver-DS16740;mLiver-DS16853;mLiver-DS16858;mLiver-DS19375;mLiver-DS19636
chr1	172829080	172829300	111942	PMTPU_10c-DS21963;PMTPU_10i-DS21968;lung-e14.5d_DS29609;mLung-DS14479;mLung-DS14480;mLung-DS17292;mLung-P0_DS39832;mLung-P0_DS39845
chr1	172837420	172837620	111943	mKidney-DS13948
chr1	172838460	172838600	111944
chr1	172840685	172840868	111945	3T3_L1_PreAdipocytes-DS22637;craniofacial-e14.5d_DS29581;mBrain-DS11113;mBrain-DS11123;mBrain-DS11128;mBrain-DS12727;mBrain-DS14617;mCerebrum-DS14024;mCerebrum-DS14499;mCerebrum-DS14500
chr1	172842900	172843280	111946	Muller_Retina_Glia-P12_DS23706;Muller_Retina_Glia-P12_DS27620;Muller_Retina_Glia-P12_DS27625;mFibroblast-DS10085;mKidney-P0_DS39910;mKidney-P0_DS39926;mLiver-DS14475;mLiver-DS14605;mLiver-DS14609;mfBrain-DS14536;midbrain-P0_DS29479;neuraltube-e11.5d_DS33945
chr1	172847199	172847338	111947	embryo-e10.5d_DS28916;embryo-e11d_DS29242;forebrain-P0_DS28085;forebrain-e14.5d_DS29586;hindbrain-e11.5d_DS33941;hindbrain-e14.5d_DS29591;mBrain-DS12727;mRetina-DS20004;mfBrain-DS14536;mfBrain-DS19690;midbrain-e14.5d_DS29597;retina-e14.5d_DS30009
chr1	172847760	172847860	111948	neuraltube-e11.5d_DS33945
chr1	172848503	172848565	111949	hindbrain-e14.5d_DS29591;midbrain-P0_DS29479;midbrain-e14.5d_DS29597
chr1	172848820	172849154	111950	hindbrain-P0_DS29484;hindbrain-e14.5d_DS28886;hindbrain-e14.5d_DS29591;mfBrain-DS14536;midbrain-P0_DS29479;midbrain-e14.5d_DS29597
chr1	172849204	172849340	111951	craniofacial-e14.5d_DS29579;forebrain-e14.5d_DS29586
chr1	172849684	172849741	111952	craniofacial-e10.5d_DS44757;forebrain-d11.5_DS33930;forebrain-e14.5d_DS37209;limb-e11.5d_DS30093;m3134-DS8497;mForelimbBuds-DS18275;mTR-DS17864;midbrain-P0_DS28061
chr1	172854360	172854580	111953	mFatPad-DS14021;mKidney-DS13948;mfBrain-DS14536;midbrain-e14.5d_DS29597
chr1	172854660	172854840	111954	craniofacial-e14.5d_DS29579;mFatPad-DS14020;mKidney-DS13948;midbrain-e14.5d_DS29597
chr1	172854929	172855088	111955	mLiver-DS14605
chr1	172861880	172862060	111956	mLiver-DS14005;mLiver-DS14452;mLiver-DS14605;mLiver-DS16740;mLiver-DS16853;mLiver-DS16858;mLiver-DS19375;mLiver-DS19636
chr1	172866788	172867060	111957	embryo-e11d_DS29237;hindbrain-P0_DS29484;mfBrain-DS14536;midbrain-P0_DS29479;midbrain-e11.5d_DS33935;midbrain-e14.5d_DS29597
chr1	172868120	172868260	111958	E14-DS21450;ZhBTc4-DS15236;ZhBTc4-DS17562;ZhBTc4-DS17616;mCJ7-DS13320
chr1	172870320	172870657	111959	3T3_L1_PreAdipocytes-DS22637;CH12-DS22536;CH12-DS22542;Muller_Retina_Glia-P12_DS23706;Muller_Retina_Glia-P12_DS27620;Muller_Retina_Glia-P12_DS27625;m3134-DS8368;m3134-DS8497;mA20-DS16690;mA20-DS16695;mFibroblast-DS10085;mFibroblast-DS10088;mNIH_3T3-DS16900;mNIH_3T3-DS16909
chr1	172875340	172875560	111960	lung-e14.5d_DS29609;mLung-DS14479;mLung-P0_DS39832;mLung-P0_DS39845
chr1	172876830	172877080	111961	CH12-DS22536;CH12-DS22542;ZhBTc4-DS17616;craniofacial-e10.5d_DS44757;embryo-e10.0d_DS53214;embryo-e11d_DS29237;embryo-e11d_DS29242;hindbrain-P0_DS29484;hindbrain-e10.5d_DS45296;hindbrain-e14.5d_DS29591;lung-e14.5d_DS29609;mBrain-DS12727;mCerebrum-DS14024;mKidney-P0_DS39926;mLiver-e11.5_DS30095B;mMesoderm-DS18198;mMesoderm-DS18357;midbrain-e10.5d_DS53205;neuraltube-e10.5d_DS53209;neuraltube-e11.5d_DS33945;neuraltube-e11.5d_DS35122
chr1	172886160	172886322	111962	embryo-e10d_DS29623;hindbrain-P0_DS28073;hindbrain-P0_DS29484;mBrain-DS11113;mBrain-DS11128;mBrain-DS12727;mBrain-DS13612;mBrain-DS14617;mCerebrum-DS14024;mCerebrum-DS14500;mKidney-P0_DS39910;mKidney-P0_DS39926;mfBrain-DS14536;mfBrain-DS15269;mfBrain-DS19690;midbrain-P0_DS29479
chr1	172886680	172886849	111963	forebrain-P0_DS28085;limb-e14.5d_DS29602;lung-e14.5d_DS29609;mBrain-DS12727;mCerebrum-DS14499
chr1	172887660	172887838	111964	MEL-DS13036;PMTPU_10i-DS21968;PMTPU_10i-DS21969;mA20-DS16695;thymus-P0_DS28064
chr1	172892100	172892131	111965	forebrain-e11.5d_DS30069;heart-e10.5d_DS44773;mLiver-e11.5_DS30095B
chr1	172893200	172893337	111966	mLiver-DS14605
chr1	172894180	172894403	111967	mKidney-DS13948;mLiver-DS14193;mLiver-DS14476;mLiver-DS14605
chr1	172894980	172895240	111968	CH12-DS22542;mKidney-DS13948;mKidney-DS17298;mKidney-P0_DS39926;mLiver-DS14004;mLiver-DS14005;mLiver-DS14193;mLiver-DS14452;mLiver-DS14455;mLiver-DS14475;mLiver-DS14476;mLiver-DS14605;mLiver-DS14609;mLiver-DS16740;mLiver-DS16853;mLiver-DS16858;mLiver-DS19375;mLiver-DS19636;mLiver-P0_DS39858;mRetina-DS20004;mfLiver-DS19246;mfLiver-DS20666;midbrain-e11.5d_DS33935
chr1	172895460	172895780	111969	CH12-DS22536;CH12-DS22542;mLiver-DS14193;mLiver-DS14605;mLiver-P0_DS39858
chr1	172903420	172903640	111970	m416B-DS14099;mFibroblast-DS10088;mLiver-DS14005;mLiver-DS14193;mLiver-DS14452;mLiver-DS14455;mLiver-DS14475;mLiver-DS14476;mLiver-DS14605;mLiver-DS14609;mLiver-DS16740;mLiver-DS16853;mLiver-DS16858;mLiver-DS19375;mLiver-DS19636;mLiver-P0_DS39858;mLung-DS14479
chr1	172917240	172917400	111971	mKidney-DS13948;mKidney-DS17298;mKidney-P0_DS39910;mKidney-P0_DS39926
chr1	172918580	172918800	111972	3T3_L1_PreAdipocytes-DS22637;CH12-DS22542;MEL-DS13036;MN1-DS30610;MN1-DS31645;m416B-DS14099;mBrain-DS11113;mBrain-DS11123;mBrain-DS11128;mBrain-DS12727;mBrain-DS13612;mBrain-DS14445;mBrain-DS14617;mCerebrum-DS14024;mCerebrum-DS14499;mCerebrum-DS14500;mFatPad-DS14020;mFatPad-DS14021;mGenitalFatPad-DS18780;mLung-DS14479;mNIH_3T3-DS16900
chr1	172920856	172921460	111973	R1-DS23677;ZhBTc4-DS15236;ZhBTc4-DS15497;ZhBTc4-DS17562;ZhBTc4-DS17616;craniofacial-e14.5d_DS29579;craniofacial-e14.5d_DS29581;forebrain-e10.5d_DS45292;forebrain-e14.5d_DS29586;hindbrain-P0_DS29484;hindbrain-e14.5d_DS29591;limb-e11.5d_DS35114;mBrain-DS12727;mCJ7-DS13320;mESC_F4WT-DS17060;mESC_FIKO-DS17063;mForelimbBuds-DS18192;mTN-DS17080;mfBrain-DS14536;midbrain-P0_DS29479;neuraltube-e11.5d_DS35122
chr1	172922180	172922217	111974	CH12-DS22542
chr1	172927936	172928047	111975
chr1	172929902	172930160	111976	Muller_Retina_Glia-P12_DS23706;Muller_Retina_Glia-P12_DS27620;Muller_Retina_Glia-P12_DS27625;mLiver-DS14004;mLiver-DS14005;mLiver-DS14193;mLiver-DS14452;mLiver-DS14455;mLiver-DS14475;mLiver-DS14476;mLiver-DS14605;mLiver-DS16740;mLiver-DS16853;mLiver-DS16858;mLung-DS14479;mLung-DS17292;mMesoderm-DS18198
chr1	172930187	172930257	111977	mLiver-DS16740
chr1	172931036	172931320	111978	forebrain-e14.5d_DS29586;mfBrain-DS14536
chr1	172931356	172931500	111979
chr1	172931540	172931740	111980	mLiver-DS14004;mLiver-DS14005;mLiver-DS14193;mLiver-DS14452;mLiver-DS14455;mLiver-DS14475;mLiver-DS14476;mLiver-DS14605;mLiver-DS14609;mLiver-DS16740;mLiver-DS16853;mLiver-DS16858;mLiver-DS19375;mLiver-DS19636;mLiver-P0_DS39858
chr1	172932280	172932502	111981	mLiver-DS14004;mLiver-DS14005;mLiver-DS14193;mLiver-DS14452;mLiver-DS14455;mLiver-DS14475;mLiver-DS14476;mLiver-DS14605;mLiver-DS14609;mLiver-DS16740;mLiver-DS16853;mLiver-DS16858;mLiver-DS19375;mLiver-DS19636;mLiver-P0_DS39858;mfLiver-DS19246;mfLiver-DS20666;yolksac-e10.5d_DS45287
chr1	172935360	172935383	111982	craniofacial-e10.5d_DS44757;mTN-DS16171
chr1	172935631	172935777	111983	mLiver-DS14605
chr1	172950280	172950540	111984	CH12-DS22536;CH12-DS22542
chr1	172950860	172951060	111985	CH12-DS22542
chr1	172951280	172951560	111986	CH12-DS22542;Muller_Retina_Glia-P12_DS23706;Muller_Retina_Glia-P12_DS27620;Muller_Retina_Glia-P12_DS27625;lung-e14.5d_DS29609
chr1	172953722	172953917	111987	mBrain-DS11113;mBrain-DS11123;mBrain-DS11128;mBrain-DS12727;mBrain-DS13612;mBrain-DS14617;mCerebrum-DS14024;mCerebrum-DS14499
chr1	172955320	172955640	111988	CH12-DS22536;CH12-DS22542;MN1-DS30610;embryo-e11d_DS29242;hindbrain-e11.5d_DS33941;mA20-DS16695;mLung-DS14479;mMesoderm-DS18198;mMesoderm-DS18357;mfBrain-DS14536;mfBrain-DS19690;midbrain-P0_DS29479;midbrain-e14.5d_DS29597
chr1	172959476	172959800	111989	MN1-DS30610;Muller_Retina_Glia-P12_DS23706;Muller_Retina_Glia-P12_DS27620;Muller_Retina_Glia-P12_DS27625
chr1	172960540	172960740	111990	3T3_L1_PreAdipocytes-DS22637;3T3_L1_PreAdipocytes-DS22642;MN1-DS30610;Muller_Retina_Glia-P12_DS23706;Muller_Retina_Glia-P12_DS27620;Muller_Retina_Glia-P12_DS27625;R1-DS23677;ZhBTc4-DS15236;craniofacial-e11.5d_DS30064;craniofacial-e14.5d_DS29579;embryo-e10.5d_DS28916;embryo-e10d_DS29623;hindbrain-e14.5d_DS29591;m3134-DS8497;m416B-DS14099;mBrain-DS11113;mBrain-DS11123;mBrain-DS11128;mBrain-DS12727;mBrain-DS13612;mBrain-DS14445;mBrain-DS14617;mCerebellum-DS19087;mCerebrum-DS14024;mCerebrum-DS14499;mCerebrum-DS14500;mFibroblast-DS10085;mFibroblast-DS10088;mHeart-DS17909;mHeart-DS18138;mHeart-P0_DS39828;mLung-DS14479;mNIH_3T3-DS16900;mNIH_3T3-DS16909;mfBrain-DS14536
chr1	172960860	172961100	111991	MN1-DS30610;Muller_Retina_Glia-P12_DS27620;Muller_Retina_Glia-P12_DS27625
chr1	172961747	172961948	111992	MN1-DS30610;Muller_Retina_Glia-P12_DS23706;Muller_Retina_Glia-P12_DS27620;Muller_Retina_Glia-P12_DS27625;forebrain-e14.5d_DS29586;mATn-DS17070;mBrain-DS12727;mKidney-DS13948;mNIH_3T3-DS16900
chr1	172962675	172962820	111993	MN1-DS30610;mBrain-DS12727
chr1	172968620	172968860	111994	mFatPad-DS14020;mFatPad-DS14021;mGenitalFatPad-DS18780
chr1	172970388	172970447	111995	Muller_Retina_Glia-P12_DS27620;ZhBTc4-DS15337
chr1	172970571	172970780	111996	E14-DS21450;R1-DS23677;ZhBTc4-DS15236;ZhBTc4-DS17562;ZhBTc4-DS17616;mESC_F4WT-DS17060;mESC_FIKO-DS17063
chr1	172971065	172971125	111997
chr1	172981260	172981520	111998	embryo-e10.5d_DS28755;mRetina-DS20004;retina-e14.5d_DS30009
chr1	172987880	172988048	111999	mLiver-DS14004;mLiver-DS14005;mLiver-DS14193;mLiver-DS14452;mLiver-DS14455;mLiver-DS14475;mLiver-DS14476;mLiver-DS14605;mLiver-DS14609;mLiver-DS16740;mLiver-DS16858;mLiver-DS19375;mLiver-DS19636
chr1	172989540	172989820	112000	R1-DS23701;hindbrain-e11.5d_DS30057;mLiver-DS14452;mLiver-DS14476;mLiver-DS14609;neuraltube-e10.5d_DS53209
chr1	172989862	172990111	112001	E14-DS18505;E14-DS21450;R1-DS23677;R1-DS23701;ZhBTc4-DS15236;ZhBTc4-DS15299;ZhBTc4-DS17562;ZhBTc4-DS17616;craniofacial-e10.5d_DS44757;craniofacial-e10.5d_DS53173;craniofacial-e14.5d_DS29579;craniofacial-e14.5d_DS29581;embryo-e10.0d_DS53214;embryo-e10.5d_DS28755;embryo-e10d_DS29623;embryo-e11d_DS29242;embryo-e9.5d_DS45277;forebrain-e10.5d_DS45292;hindbrain-e11.5d_DS30057;hindbrain-e11.5d_DS33941;hindbrain-e14.5d_DS29591;intestine-e14.5_DS28910;intestine-e14.5_DS29721;lung-e14.5d_DS29609;mCJ7-DS13320;mForelimbBuds-DS18275;mHeart-P0_DS39828;mHindlimbsBuds-DS18279;mKidney-P0_DS39910;mLung-P0_DS39845;mMesoderm-DS18198;mRetina-DS20004;midbrain-e11.5d_DS33935;retina-e14.5d_DS30009;yolksac-e10.5d_DS45287
chr1	172990160	172990400	112002	hindbrain-e14.5d_DS29591;intestine-e14.5_DS28910;mCJ7-DS13320;mHindlimbsBuds-DS18279;mKidney-DS13948;mLiver-DS14004;mLiver-DS14005;mLiver-DS14193;mLiver-DS14452;mLiver-DS14455;mLiver-DS14475;mLiver-DS14476;mLiver-DS14605;mLiver-DS14609;mLiver-DS16740;mLiver-DS16853;mLiver-DS16858;mLiver-DS19375;mLiver-DS19636;mLiver-P0_DS39858;mTN-DS16171;mfLiver-DS19246
chr1	172990784	172991040	112003	craniofacial-e10.5d_DS53173;hindbrain-P0_DS29484;mLiver-DS14004;mLiver-DS14005;mLiver-DS14193;mLiver-DS14452;mLiver-DS14455;mLiver-DS14475;mLiver-DS14476;mLiver-DS14605;mLiver-DS14609;mLiver-DS16740;mLiver-DS16853;mLiver-DS16858;mLiver-DS19375;mLiver-DS19636;mLiver-P0_DS39858;midbrain-e11.5d_DS33935;retina-e14.5d_DS30009;yolksac-e10.5d_DS45287
chr1	172991334	172991600	112004	Muller_Retina_Glia-P12_DS23706;Muller_Retina_Glia-P12_DS27620;embryo-e10.5d_DS28755;embryo-e10.5d_DS28916;embryo-e10d_DS29623;embryo-e11d_DS29237;embryo-e11d_DS29242;forebrain-e10.5d_DS45292;forebrain-e14.5d_DS29586;forebrain-e14.5d_DS37209;hindbrain-P0_DS28073;mBrain-DS12727;mKidney-DS13948;mLiver-DS14193;mLiver-DS14452;mLiver-DS14476;mLiver-DS14605;mLiver-DS14609;mMesoderm-DS18198;mMesoderm-DS18357;mRetina-DS20004;mfBrain-DS14536;midbrain-P0_DS29479;midbrain-e14.5d_DS29597;retina-e14.5d_DS28360;retina-e14.5d_DS30009;yolksac-e10.5d_DS45287
chr1	172992320	172992518	112005	retina-e14.5d_DS30009
chr1	173000360	173000620	112006	mFatPad-DS14020;mFatPad-DS14021;mGenitalFatPad-DS18780
chr1	173013260	173013324	112007	Muller_Retina_Glia-P12_DS27625;midbrain-P0_DS29479
chr1	173016260	173016468	112008	mBrain-DS11113;mCerebrum-DS14024;mCerebrum-DS14499;mCerebrum-DS14500
chr1	173022093	173022240	112009	hindbrain-P0_DS28073;hindbrain-P0_DS29484;m416B-DS14099;mLiver-DS14605
chr1	173022980	173023140	112010	midbrain-e14.5d_DS29597
chr1	173023260	173023420	112011	craniofacial-e14.5d_DS29579;craniofacial-e14.5d_DS29581;limb-e14.5d_DS28901;limb-e14.5d_DS29602;mHeart-DS17909;mHeart-DS18138
chr1	173023680	173023899	112012	craniofacial-e11.5d_DS30064;craniofacial-e14.5d_DS29579;embryo-e10.5d_DS28755;embryo-e10.5d_DS28916;embryo-e11d_DS29242;limb-e11.5d_DS35114;limb-e14.5d_DS29602;mForelimbBuds-DS18192;mForelimbBuds-DS18275;mHindlimbsBuds-DS18279;mRetina-DS20004
chr1	173027520	173027760	112013	mBrain-DS11123;mBrain-DS12727;mBrain-DS13612;mBrain-DS14617;mCerebrum-DS14500;mRetina-DS20004
chr1	173030520	173030666	112014	mBrain-DS12727;mCerebrum-DS14024
chr1	173032901	173033020	112015	forebrain-e14.5d_DS37209;mBrain-DS12727
chr1	173033097	173033340	112016	PMTPU_10i-DS21968;forebrain-P0_DS28085;mBrain-DS12727;mCerebrum-DS14024
chr1	173033381	173033580	112017	mBrain-DS11113;mBrain-DS11128;mBrain-DS12727;mBrain-DS13612;mBrain-DS14445;mBrain-DS14617;mCerebrum-DS14024;mCerebrum-DS14499;mCerebrum-DS14500;mfBrain-DS15269;mfBrain-DS19690
chr1	173044602	173044835	112018	hindbrain-P0_DS28073;hindbrain-P0_DS29484;mfBrain-DS14536;midbrain-P0_DS29479;midbrain-e14.5d_DS29597
chr1	173046000	173046171	112019	mFatPad-DS14021;mGenitalFatPad-DS18780
chr1	173051741	173051851	112020
chr1	173057862	173057938	112021	MEL-DS13036
chr1	173058280	173058500	112022	CH12-DS22542;MEL-DS13036;MEL-DS13039;MEL-DS13042;PMTPU_10i-DS21968;R1-DS23677;ZhBTc4-DS17616;embryo-e10d_DS29623;embryo-e11d_DS29242;mCJ7-DS13320;mRetina-DS20004
chr1	173060480	173060680	112023	MEL-DS13036;MEL-DS13039;PMTPU_10i-DS21968;hindbrain-e14.5d_DS28886;hindbrain-e14.5d_DS29591
chr1	173062620	173062710	112024	Muller_Retina_Glia-P12_DS23706;forebrain-P0_DS28085
chr1	173067100	173067383	112025	mBrain-DS11113;mBrain-DS11128;mBrain-DS12727;mfBrain-DS14536;midbrain-e14.5d_DS29597
chr1	173070573	173070716	112026	mBrain-DS11113;mBrain-DS12727;mBrain-DS14617
chr1	173072723	173072854	112027	mATn-DS17070
chr1	173074005	173074214	112028	mfBrain-DS14536
chr1	173074312	173074458	112029	forebrain-P0_DS28085;hindbrain-P0_DS28073;hindbrain-P0_DS29484;hindbrain-e14.5d_DS29591;lung-e14.5d_DS29609;mfBrain-DS14536;mfBrain-DS19690;midbrain-P0_DS29479;midbrain-e11.5d_DS33935;midbrain-e14.5d_DS29597
chr1	173080464	173080568	112030	mATn-DS17070;mHeart-DS18138;mTN-DS17080;neuraltube-e11.5d_DS35122
chr1	173089961	173090100	112031	PMTPU_10i-DS21968
chr1	173093080	173093280	112032	mLiver-DS14452;mLiver-DS14455;mLiver-DS14605;mLiver-DS14609
chr1	173094260	173094420	112033	MN1-DS31645;mLiver-DS14004;mLiver-DS14605;mLiver-DS19375;mLiver-DS19636
chr1	173095600	173095820	112034	lung-e14.5d_DS29609
chr1	173117009	173117119	112035	mTN-DS17080
chr1	173119240	173119400	112036	mFatPad-DS14020;mGenitalFatPad-DS18780;mHeart-DS18138;mLung-DS14479;midbrain-e11.5d_DS33935
chr1	173127940	173128020	112037	mThymus-DS18819
chr1	173133280	173133480	112038	forebrain-P0_DS28085;mfBrain-DS15269;mfBrain-DS19690
chr1	173137433	173137740	112039	Muller_Retina_Glia-P12_DS23706;Muller_Retina_Glia-P12_DS27620;Muller_Retina_Glia-P12_DS27625;craniofacial-e14.5d_DS29579;mBrain-DS12727;mBrain-DS14617;mCerebrum-DS14024
chr1	173138635	173138698	112040	limb-e14.5d_DS29602;retina-e14.5d_DS28360;retina-e14.5d_DS30009
chr1	173140620	173140720	112041
chr1	173141904	173142040	112042	craniofacial-e11.5d_DS30064;forebrain-P0_DS28085;limb-e10.5d_DS53189;mBrain-DS11123;mMesoderm-DS18198;mMesoderm-DS18357
chr1	173150440	173150516	112043	mATn-DS17070
chr1	173152860	173153020	112044
chr1	173164965	173165160	112045	E14-DS21450;R1-DS23677;ZhBTc4-DS15236;ZhBTc4-DS15337;ZhBTc4-DS17562;ZhBTc4-DS17616;mCJ7-DS13320;mStomach-P0_DS39849;mStomach-P0_DS39852;midbrain-e11.5d_DS33935
chr1	173168180	173168240	112046
chr1	173188415	173188480	112047	mATr-DS20149
chr1	173190660	173190820	112048	craniofacial-e14.5d_DS29579;craniofacial-e14.5d_DS29581;hindbrain-e14.5d_DS29591
chr1	173192120	173192360	112049	MEL-DS13036;MEL-DS13039;MEL-DS13042;m416B-DS14099
chr1	173195620	173195864	112050	E14-DS18505;ZhBTc4-DS15236;ZhBTc4-DS15497;ZhBTc4-DS17562;ZhBTc4-DS17616
chr1	173196480	173196649	112051	CH12-DS22536;CH12-DS22542;E14-DS21450;PMTPU_10i-DS21968;R1-DS23677;ZhBTc4-DS15337;ZhBTc4-DS17562;ZhBTc4-DS17616;craniofacial-e14.5d_DS29579;embryo-e10.5d_DS28755;hindbrain-P0_DS28073;m416B-DS14099;mBrain-DS12727;mCJ7-DS13320;mESC_FIKO-DS18365;mLiver-DS14605
chr1	173197525	173197665	112052	mfBrain-DS14536
chr1	173198120	173198280	112053	mBrain-DS12727;mCerebrum-DS14024
chr1	173206641	173206831	112054	CH12-DS22542;MEL-DS13036;PMTPU_10i-DS21968;lung-e14.5d_DS29609
chr1	173208564	173208640	112055
chr1	173212251	173212374	112056	craniofacial-e14.5d_DS29579;mPATSKI-DS15697
chr1	173216580	173216820	112057	MEL-DS13036;MEL-DS13039;MEL-DS13042
chr1	173227100	173227380	112058	CH12-DS22536;CH12-DS22542;MEL-DS13036;MEL-DS13039;MEL-DS13042;MLL_AF9-DS22977;PMTPU_10c-DS21963;PMTPU_10i-DS21968;ZhBTc4-DS15236;hindbrain-e11.5d_DS33941;mBrain-DS12727;mMuscle_Skeletal-DS18130
chr1	173229560	173229720	112059	PMTPU_10i-DS21968
chr1	173234991	173235048	112060	PMTPU_10c-DS21963;PMTPU_10i-DS21968;ZhBTc4-DS17562
chr1	173236635	173236734	112061	forebrain-e14.5d_DS29586;hindbrain-e14.5d_DS29591;mfBrain-DS14536;midbrain-P0_DS29479;midbrain-e14.5d_DS29597
chr1	173237140	173237320	112062	MEL-DS13036;MEL-DS13039;PMTPU_10c-DS20655;PMTPU_10c-DS21963;PMTPU_10i-DS21968;mGER-DS15395;mGER-DS15400;mGER-DS15420
chr1	173237840	173238060	112063	Muller_Retina_Glia-P12_DS23706;Muller_Retina_Glia-P12_DS27620;Muller_Retina_Glia-P12_DS27625;mRetina-DS20004;retina-e14.5d_DS28360;retina-e14.5d_DS30009
chr1	173238480	173238680	112064	MEL-DS13036;MEL-DS13039;MEL-DS13042;Muller_Retina_Glia-P12_DS27620;PMTPU_10c-DS20655;PMTPU_10c-DS21963;PMTPU_10i-DS21968;heart-e10.5d_DS44773
chr1	173245460	173245536	112065	mATr-DS20149;neuraltube-e11.5d_DS33945
chr1	173250035	173250158	112066	m416B-DS14099
chr1	173251132	173251360	112067	mfBrain-DS14536;midbrain-e14.5d_DS29597
chr1	173251480	173251663	112068
chr1	173265880	173266012	112069	craniofacial-e14.5d_DS29579;forebrain-e14.5d_DS29586
chr1	173269508	173269718	112070	hindbrain-P0_DS29484;mfBrain-DS14536;midbrain-e11.5d_DS33935;midbrain-e14.5d_DS29597;neuraltube-e11.5d_DS33945
chr1	173270912	173270980	112071
chr1	173273540	173273720	112072	CH12-DS22542
chr1	173277005	173277338	112073	Muller_Retina_Glia-P12_DS23706;Muller_Retina_Glia-P12_DS27620;Muller_Retina_Glia-P12_DS27625;hindbrain-P0_DS29484
chr1	173283320	173283520	112074	MEL-DS13036
chr1	173294060	173294339	112075	craniofacial-e11.5d_DS30064;craniofacial-e14.5d_DS29579;craniofacial-e14.5d_DS29581;limb-e11.5d_DS30093;mCerebrum-DS14024;mCerebrum-DS14499
chr1	173295858	173296017	112076	mRetina-DS20004
chr1	173296640	173296860	112077	PMTPU_10i-DS21968;PMTPU_10i-DS21969;mLiver-DS16853;mTN-DS16171
chr1	173297744	173297985	112078	MEL-DS13036;mHeart-P0_DS39823;mHeart-P0_DS39828;mLiver-DS14605
chr1	173303040	173303200	112079	embryo-e10.5d_DS28916;lung-e14.5d_DS29609;mLiver-DS14605;yolksac-e10.5d_DS45287
chr1	173303301	173303380	112080	R1-DS23677
chr1	173303521	173303700	112081	CH12-DS22536;CH12-DS22542
chr1	173313640	173313960	112082	MEL-DS13036;limb-e11.5d_DS30093;m416B-DS14099;m416B-DS14104
chr1	173316284	173316425	112083	hindbrain-e11.5d_DS30057;limb-e11.5d_DS30093
chr1	173318080	173318440	112084	MEL-DS13036;MEL-DS13039;MEL-DS13042;PMTPU_10c-DS20655;PMTPU_10c-DS21963;PMTPU_10i-DS21968;mGER-DS15400
chr1	173319960	173320080	112085
chr1	173320652	173320767	112086	CH12-DS22536;CH12-DS22542
chr1	173321640	173321840	112087	hindbrain-P0_DS28073;hindbrain-P0_DS29484;hindbrain-e14.5d_DS28886;hindbrain-e14.5d_DS29591;mfBrain-DS14536;midbrain-P0_DS29479;neuraltube-e11.5d_DS33945;neuraltube-e11.5d_DS35122
chr1	173322000	173322543	112088	E14-DS18505;E14-DS21450;MEL-DS13036;MEL-DS13039;MEL-DS13042;PMTPU_10c-DS21963;R1-DS23677;R1-DS23701;ZhBTc4-DS15236;ZhBTc4-DS15337;ZhBTc4-DS15497;ZhBTc4-DS17562;ZhBTc4-DS17616;hindbrain-e14.5d_DS29591;limb-e14.5d_DS28901;mBrain-DS11113;mBrain-DS11123;mBrain-DS11128;mBrain-DS12727;mBrain-DS13612;mBrain-DS14445;mBrain-DS14617;mCJ7-DS13094;mCJ7-DS13320;mCerebrum-DS14024;mCerebrum-DS14499;mCerebrum-DS14500;mMesoderm-DS18198;mfLiver-DS19246;neuraltube-e11.5d_DS33945;neuraltube-e11.5d_DS35122
chr1	173323915	173324084	112089	3T3_L1_Adipocytes-DS22742;3T3_L1_Adipocytes-DS22747;3T3_L1_PreAdipocytes-DS22637;CH12-DS22536;CH12-DS22542;E14-DS21450;MEL-DS13036;MLL_AF9-DS22977;MN1-DS30610;MN1-DS31588;MN1-DS31645;MN1-DS31652;Muller_Retina_Glia-P12_DS23706;Muller_Retina_Glia-P12_DS27620;Muller_Retina_Glia-P12_DS27625;PMTPU_10c-DS21963;PMTPU_10i-DS21968;R1-DS23677;ZhBTc4-DS15236;ZhBTc4-DS15497;ZhBTc4-DS15860;ZhBTc4-DS17562;ZhBTc4-DS17616;craniofacial-e10.5d_DS44757;craniofacial-e10.5d_DS53173;craniofacial-e11.5d_DS30064;craniofacial-e14.5d_DS29579;craniofacial-e14.5d_DS29581;embryo-e10.0d_DS53214;embryo-e10.5d_DS28755;embryo-e10.5d_DS28916;embryo-e10d_DS29623;embryo-e11d_DS29237;embryo-e11d_DS29242;embryo-e9.5d_DS45277;forebrain-P0_DS28085;forebrain-d11.5_DS33930;forebrain-e10.5d_DS45292;forebrain-e10.5d_DS53177;forebrain-e11.5d_DS30069;forebrain-e14.5d_DS29586;forebrain-e14.5d_DS37209;heart-e10.5d_DS44773;hindbrain-P0_DS28073;hindbrain-P0_DS29484;hindbrain-e10.5d_DS45296;hindbrain-e10.5d_DS53182;hindbrain-e11.5d_DS30057;hindbrain-e11.5d_DS33941;hindbrain-e14.5d_DS28886;hindbrain-e14.5d_DS29591;intestine-e14.5_DS28910;intestine-e14.5_DS29721;limb-e10.5d_DS44776;limb-e10.5d_DS53189;limb-e11.5d_DS30093;limb-e11.5d_DS35114;limb-e14.5d_DS28901;limb-e14.5d_DS29602;lung-e14.5d_DS29609;m416B-DS14099;mA20-DS16690;mA20-DS16695;mATn-DS17070;mATr-DS20149;mB-DS17866;mB-DS17867;mB-DS17948;mB-DS18865;mBrain-DS12727;mBrain-DS13612;mBrain-DS14445;mCD1-DS17129;mCD1-DS17221;mCD19-DS16168;mCJ7-DS13094;mCJ7-DS13320;mCerebellum-DS14034;mESC_FIKO-DS17063;mForelimbBuds-DS18192;mForelimbBuds-DS18275;mGER-DS15420;mHeart-DS18138;mHeart-P0_DS39823;mHeart-P0_DS39828;mHindlimbsBuds-DS18279;mIntestine_Large-DS18784;mKidney-DS13948;mKidney-P0_DS39910;mKidney-P0_DS39926;mLiver-DS14005;mLiver-DS14452;mLiver-DS14476;mLiver-DS14605;mLiver-P0_DS39858;mLung-DS14479;mLung-P0_DS39832;mLung-P0_DS39845;mMesoderm-DS18198;mNIH_3T3-DS16900;mPATSKI-DS15697;mRetina-DS19060;mRetina-DS20000;mRetina-DS20004;mSpleen-DS18870;mStomach-P0_DS39849;mStomach-P0_DS39852;mTN-DS16171;mTN-DS17080;mTN-DS17082;mTR-DS17864;mThymus-DS18819;mfBrain-DS14536;mfLiver-DS19246;mfLiver-DS20666;midbrain-P0_DS28061;midbrain-P0_DS29479;midbrain-e10.5d_DS45299;midbrain-e11.5d_DS33935;midbrain-e14.5d_DS29597;neuraltube-e10.5d_DS53209;neuraltube-e11.5d_DS33945;neuraltube-e11.5d_DS35122;retina-e14.5d_DS28360;retina-e14.5d_DS30009;thymus-P0_DS28064;thymus-P0_DS29715
chr1	173324324	173324397	112090	MN1-DS31588
chr1	173325075	173325300	112091	forebrain-e14.5d_DS29586;hindbrain-e11.5d_DS30057;mfBrain-DS14536
chr1	173325500	173325740	112092	MEL-DS13036;mMuscle_Skeletal-DS18130;mfLiver-DS19246
chr1	173326300	173326540	112093	hindbrain-e11.5d_DS30057;mHeart-DS18138;mMuscle_Skeletal-DS18130;mMuscle_Skeletal-DS18892
chr1	173326640	173326860	112094	MEL-DS13036;PMTPU_10c-DS21963;PMTPU_10i-DS21968
chr1	173326966	173327140	112095	mBrain-DS12727;mHeart-DS18138;mMuscle_Skeletal-DS18130
chr1	173328560	173328749	112096	Muller_Retina_Glia-P12_DS27620;craniofacial-e14.5d_DS29579;forebrain-P0_DS28085;forebrain-e14.5d_DS29586;hindbrain-P0_DS29484;hindbrain-e14.5d_DS29591;mfBrain-DS14536;mfBrain-DS14537;midbrain-P0_DS29479;midbrain-e14.5d_DS29597
chr1	173329001	173329103	112097	craniofacial-e14.5d_DS29579;craniofacial-e14.5d_DS29581;mLiver-DS14605
chr1	173329249	173329458	112098	MEL-DS13036;PMTPU_10c-DS20655;PMTPU_10c-DS21963;PMTPU_10i-DS21968;craniofacial-e14.5d_DS29579;craniofacial-e14.5d_DS29581;embryo-e10.0d_DS53214;embryo-e10.5d_DS28755;embryo-e11d_DS29237;heart-e10.5d_DS44773;heart-e10.5d_DS53179;m416B-DS14099;mGER-DS15395;mGER-DS15400;mGER-DS15405;mGER-DS15415;mGER-DS15420;mHeart-DS18138;mLiver-DS14605;mLiver-P0_DS39858;mLiver-e11.5_DS30095B;mMesoderm-DS18198;mMuscle_Skeletal-DS18130;mfLiver-DS19246;mfLiver-DS20666;midbrain-e14.5d_DS29597;retina-e14.5d_DS30009;yolksac-e10.5d_DS45287
chr1	173329860	173330040	112099	R1-DS23677;forebrain-P0_DS28085;forebrain-e14.5d_DS29586;hindbrain-P0_DS28073;hindbrain-P0_DS29484;hindbrain-e14.5d_DS28886;hindbrain-e14.5d_DS29591;mBrain-DS12727;mfBrain-DS14536;mfBrain-DS19690;midbrain-P0_DS29479;midbrain-e14.5d_DS29597
chr1	173332560	173332730	112100	MEL-DS13036;PMTPU_10c-DS21963;heart-e10.5d_DS44773;heart-e10.5d_DS53179;hindbrain-P0_DS28073;hindbrain-P0_DS29484;mBrain-DS12727;midbrain-P0_DS28061;midbrain-P0_DS29479
chr1	173333360	173333620	112101	MEL-DS13036;MEL-DS13039;PMTPU_10c-DS20655;PMTPU_10c-DS21963;PMTPU_10i-DS21968;PMTPU_10i-DS21969;embryo-e10.0d_DS53214;heart-e10.5d_DS44773;heart-e10.5d_DS53179;mGER-DS15395;mGER-DS15400;mGER-DS15405;mGER-DS15410;mGER-DS15415;mGER-DS15420;mLiver-P0_DS39858;mfLiver-DS19246;mfLiver-DS20666;yolksac-e10.5d_DS45287
chr1	173333928	173334138	112102	MEL-DS13036;heart-e10.5d_DS44773;heart-e10.5d_DS53179;mLiver-P0_DS39858;mfLiver-DS19246;mfLiver-DS20666;yolksac-e10.5d_DS45287
chr1	173336002	173336212	112103	R1-DS23677;embryo-e10.0d_DS53214;embryo-e10.5d_DS28755;embryo-e10d_DS29623;forebrain-e11.5d_DS30069;heart-e10.5d_DS44773;hindbrain-e10.5d_DS53182;hindbrain-e11.5d_DS30057;hindbrain-e14.5d_DS29591;m3134-DS8497;mBrain-DS12727;mKidney-P0_DS39910;mKidney-P0_DS39926;mRetina-DS20004;mStomach-P0_DS39852;midbrain-P0_DS28061;midbrain-P0_DS29479;midbrain-e11.5d_DS33935
chr1	173336520	173336700	112104	MEL-DS13036;PMTPU_10c-DS20655;PMTPU_10c-DS21963;PMTPU_10i-DS21968;R1-DS23677;ZhBTc4-DS17616;mGER-DS15395
chr1	173337143	173337340	112105	ZhBTc4-DS17616;mBrain-DS11113;mBrain-DS11123;mBrain-DS11128;mBrain-DS12727;mBrain-DS13612;mBrain-DS14617;mCJ7-DS13320;mCerebrum-DS14024;mCerebrum-DS14499;mCerebrum-DS14500
chr1	173339141	173339220	112106	mTN-DS16171
chr1	173339408	173339473	112107	intestine-e14.5_DS28910
chr1	173339647	173339820	112108	3T3_L1_Adipocytes-DS22742;3T3_L1_Adipocytes-DS22747;3T3_L1_PreAdipocytes-DS22637;3T3_L1_PreAdipocytes-DS22642;CH12-DS22536;CH12-DS22542;E14-DS21450;MEL-DS13036;MLL_AF9-DS22977;MN1-DS30610;MN1-DS31588;MN1-DS31645;MN1-DS31652;Muller_Retina_Glia-P12_DS23706;Muller_Retina_Glia-P12_DS27620;Muller_Retina_Glia-P12_DS27625;PMTPU_10c-DS21963;PMTPU_10i-DS21968;R1-DS23677;ZhBTc4-DS15236;ZhBTc4-DS15337;ZhBTc4-DS15497;ZhBTc4-DS15860;ZhBTc4-DS17562;ZhBTc4-DS17616;craniofacial-e10.5d_DS44757;craniofacial-e10.5d_DS53173;craniofacial-e11.5d_DS30064;craniofacial-e14.5d_DS29579;craniofacial-e14.5d_DS29581;embryo-e10.0d_DS53214;embryo-e10.5d_DS28755;embryo-e10.5d_DS28916;embryo-e10d_DS29623;embryo-e11d_DS29237;embryo-e11d_DS29242;embryo-e9.5d_DS45277;forebrain-P0_DS28085;forebrain-d11.5_DS33930;forebrain-e10.5d_DS45292;forebrain-e10.5d_DS53177;forebrain-e11.5d_DS30069;forebrain-e14.5d_DS29586;forebrain-e14.5d_DS37209;heart-e10.5d_DS44773;heart-e10.5d_DS53179;hindbrain-P0_DS28073;hindbrain-P0_DS29484;hindbrain-e10.5d_DS45296;hindbrain-e10.5d_DS53182;hindbrain-e11.5d_DS30057;hindbrain-e11.5d_DS33941;hindbrain-e14.5d_DS28886;hindbrain-e14.5d_DS29591;intestine-e14.5_DS28910;intestine-e14.5_DS29721;limb-e10.5d_DS44776;limb-e10.5d_DS53189;limb-e11.5d_DS30093;limb-e11.5d_DS35114;limb-e14.5d_DS28901;limb-e14.5d_DS29602;lung-e14.5d_DS29609;m416B-DS14099;mA20-DS16695;mATn-DS17070;mATn-DS18848;mATr-DS17077;mATr-DS20149;mB-DS17866;mB-DS17867;mB-DS17948;mB-DS18865;mBrain-DS11113;mBrain-DS11123;mBrain-DS11128;mBrain-DS12727;mBrain-DS13612;mBrain-DS14445;mBrain-DS14617;mCD1-DS17129;mCD1-DS17221;mCD19-DS13845;mCD19-DS16168;mCJ7-DS13094;mCJ7-DS13320;mCerebellum-DS14033;mCerebellum-DS14034;mCerebellum-DS19087;mCerebrum-DS14024;mESC_F4WT-DS17060;mESC_FIKO-DS17063;mESC_FIKO-DS18365;mFatPad-DS14021;mFibroblast-DS10088;mForelimbBuds-DS18192;mForelimbBuds-DS18275;mGER-DS15415;mGER-DS15420;mGenitalFatPad-DS18780;mHeart-DS17909;mHeart-DS18138;mHeart-P0_DS39823;mHeart-P0_DS39828;mHindlimbsBuds-DS18279;mIntestine_Large-DS18784;mIntestine_Large-DS19140;mKidney-DS13948;mKidney-DS17298;mKidney-P0_DS39910;mKidney-P0_DS39926;mLiver-DS14193;mLiver-DS14452;mLiver-DS14455;mLiver-DS14475;mLiver-DS14476;mLiver-DS14605;mLiver-DS16853;mLiver-DS16858;mLiver-DS19636;mLiver-P0_DS39858;mLiver-e11.5_DS30095B;mLung-DS14479;mLung-DS14480;mLung-DS17292;mLung-P0_DS39832;mLung-P0_DS39845;mMesoderm-DS18198;mMesoderm-DS18357;mMuscle_Skeletal-DS18130;mNIH_3T3-DS16900;mRetina-DS19060;mRetina-DS20000;mRetina-DS20004;mSpleen-DS18870;mSpleen-DS18884;mStomach-P0_DS39849;mStomach-P0_DS39852;mTN-DS13720;mTN-DS16171;mTN-DS17080;mTN-DS17082;mTR-DS13834;mTR-DS17864;mThymus-DS18819;mThymus-DS18890;mTreg-DS16358;mfBrain-DS14536;mfBrain-DS14537;mfBrain-DS15269;mfBrain-DS19690;mfLiver-DS19246;mfLiver-DS20666;midbrain-P0_DS28061;midbrain-P0_DS29479;midbrain-e10.5d_DS45299;midbrain-e10.5d_DS53205;midbrain-e11.5d_DS33935;midbrain-e14.5d_DS29597;neuraltube-e10.5d_DS53209;neuraltube-e11.5d_DS33945;neuraltube-e11.5d_DS35122;retina-e14.5d_DS28360;retina-e14.5d_DS30009;thymus-P0_DS28064;thymus-P0_DS29715;yolksac-e10.5d_DS45287
chr1	173341360	173341440	112109
chr1	173342520	173342740	112110	forebrain-e14.5d_DS29586;heart-e10.5d_DS44773;hindbrain-P0_DS28073;hindbrain-P0_DS29484;hindbrain-e14.5d_DS29591;mBrain-DS12727;mMesoderm-DS18198;mRetina-DS20004;mfBrain-DS14536;midbrain-P0_DS29479;retina-e14.5d_DS28360;retina-e14.5d_DS30009
chr1	173343689	173343783	112111	heart-e10.5d_DS44773
chr1	173344000	173344340	112112	MEL-DS13036;PMTPU_10c-DS21963;PMTPU_10i-DS21968;forebrain-e14.5d_DS29586;heart-e10.5d_DS44773;hindbrain-P0_DS29484;hindbrain-e14.5d_DS29591;mGER-DS15395;mRetina-DS20004;mfBrain-DS14536;midbrain-e11.5d_DS33935
chr1	173345772	173345963	112113	craniofacial-e11.5d_DS30064;embryo-e10d_DS29623;mBrain-DS12727;mRetina-DS20004;neuraltube-e11.5d_DS35122
chr1	173348020	173348340	112114	R1-DS23677;ZhBTc4-DS15236;mCJ7-DS13320
chr1	173348640	173348880	112115	E14-DS18505;E14-DS21450;R1-DS23677;R1-DS23701;ZhBTc4-DS15236;ZhBTc4-DS15299;ZhBTc4-DS15337;ZhBTc4-DS15497;ZhBTc4-DS17562;ZhBTc4-DS17616;craniofacial-e11.5d_DS30064;embryo-e10.5d_DS28755;embryo-e10d_DS29623;embryo-e11d_DS29242;embryo-e9.5d_DS45277;forebrain-e10.5d_DS45292;mCJ7-DS13094;mCJ7-DS13320;mESC_FIKO-DS17063;mHeart-DS18138;mKidney-P0_DS39910;mKidney-P0_DS39926;midbrain-e11.5d_DS33935
chr1	173349120	173349360	112116	R1-DS23677;ZhBTc4-DS15337;embryo-e10.5d_DS28755;embryo-e9.5d_DS45277;forebrain-e10.5d_DS45292;limb-e11.5d_DS30093;mCJ7-DS13320;midbrain-e11.5d_DS33935
chr1	173349663	173349758	112117	MN1-DS30610;R1-DS23677;craniofacial-e11.5d_DS30064;forebrain-e14.5d_DS29586;lung-e14.5d_DS29609;mGER-DS15395;mMesoderm-DS18198
chr1	173349836	173349980	112118	MN1-DS30610;limb-e10.5d_DS44776;mMesoderm-DS18198;midbrain-e10.5d_DS45299
chr1	173350020	173350233	112119	3T3_L1_Adipocytes-DS22742;3T3_L1_Adipocytes-DS22747;3T3_L1_PreAdipocytes-DS22637;CH12-DS22536;CH12-DS22542;E14-DS18505;E14-DS21450;MEL-DS13036;MEL-DS13039;MEL-DS13042;MLL_AF9-DS22924;MLL_AF9-DS22977;MN1-DS30610;MN1-DS31588;MN1-DS31645;MN1-DS31652;Muller_Retina_Glia-P12_DS23706;Muller_Retina_Glia-P12_DS27620;Muller_Retina_Glia-P12_DS27625;PMTPU_10c-DS20655;PMTPU_10c-DS21963;PMTPU_10i-DS21968;PMTPU_10i-DS21969;R1-DS23677;R1-DS23701;ZhBTc4-DS15236;ZhBTc4-DS15337;ZhBTc4-DS15497;ZhBTc4-DS15860;ZhBTc4-DS17562;ZhBTc4-DS17616;craniofacial-e10.5d_DS44757;craniofacial-e10.5d_DS53173;craniofacial-e11.5d_DS30064;craniofacial-e14.5d_DS29579;craniofacial-e14.5d_DS29581;embryo-e10.0d_DS53214;embryo-e10.5d_DS28755;embryo-e10.5d_DS28916;embryo-e10d_DS29623;embryo-e11d_DS29237;embryo-e11d_DS29242;embryo-e9.5d_DS45277;forebrain-P0_DS28085;forebrain-d11.5_DS33930;forebrain-e10.5d_DS45292;forebrain-e10.5d_DS53177;forebrain-e11.5d_DS30069;forebrain-e14.5d_DS29586;forebrain-e14.5d_DS37209;heart-e10.5d_DS44773;heart-e10.5d_DS53179;hindbrain-P0_DS28073;hindbrain-P0_DS29484;hindbrain-e10.5d_DS45296;hindbrain-e10.5d_DS53182;hindbrain-e11.5d_DS30057;hindbrain-e11.5d_DS33941;hindbrain-e14.5d_DS28886;hindbrain-e14.5d_DS29591;intestine-e14.5_DS28910;intestine-e14.5_DS29721;limb-e10.5d_DS44776;limb-e10.5d_DS53189;limb-e11.5d_DS30093;limb-e11.5d_DS35114;limb-e14.5d_DS28901;limb-e14.5d_DS29602;lung-e14.5d_DS29609;m416B-DS14099;mA20-DS16690;mA20-DS16695;mATn-DS17070;mATr-DS20149;mB-DS17866;mB-DS17867;mB-DS17948;mB-DS18865;mBrain-DS12727;mCD1-DS17129;mCD1-DS17221;mCD19-DS13845;mCD19-DS16168;mCJ7-DS13094;mCJ7-DS13320;mESC_F4WT-DS17613;mESC_FIKO-DS17063;mForelimbBuds-DS18192;mForelimbBuds-DS18275;mGER-DS15395;mGER-DS15400;mGER-DS15405;mGER-DS15410;mGER-DS15415;mGER-DS15420;mHeart-DS18138;mHeart-P0_DS39823;mHeart-P0_DS39828;mHindlimbsBuds-DS18279;mIntestine_Large-DS18784;mKidney-DS13948;mKidney-P0_DS39910;mKidney-P0_DS39926;mLiver-P0_DS39858;mLiver-e11.5_DS30095B;mLung-DS14479;mLung-DS14480;mLung-DS17292;mLung-P0_DS39832;mLung-P0_DS39845;mMesoderm-DS18198;mMesoderm-DS18357;mMuscle_Skeletal-DS18130;mRetina-DS20000;mRetina-DS20004;mSpleen-DS18870;mSpleen-DS18884;mStomach-P0_DS39849;mStomach-P0_DS39852;mTN-DS16171;mTN-DS17080;mTN-DS17082;mTR-DS17864;mThymus-DS18819;mTreg-DS16358;mfBrain-DS14536;mfBrain-DS14537;mfBrain-DS19690;mfLiver-DS19246;mfLiver-DS20666;midbrain-P0_DS28061;midbrain-P0_DS29479;midbrain-e10.5d_DS45299;midbrain-e10.5d_DS53205;midbrain-e11.5d_DS33935;midbrain-e14.5d_DS29597;neuraltube-e10.5d_DS53209;neuraltube-e11.5d_DS33945;neuraltube-e11.5d_DS35122;retina-e14.5d_DS28360;retina-e14.5d_DS30009;thymus-P0_DS29715;yolksac-e10.5d_DS45287
chr1	173350439	173350660	112120	MEL-DS13036;MN1-DS30610;MN1-DS31645;PMTPU_10c-DS21963;ZhBTc4-DS15236;craniofacial-e10.5d_DS44757;craniofacial-e10.5d_DS53173;craniofacial-e11.5d_DS30064;embryo-e10.0d_DS53214;embryo-e10.5d_DS28755;embryo-e10.5d_DS28916;embryo-e10d_DS29623;embryo-e11d_DS29237;embryo-e11d_DS29242;forebrain-d11.5_DS33930;forebrain-e10.5d_DS45292;forebrain-e10.5d_DS53177;forebrain-e11.5d_DS30069;forebrain-e14.5d_DS29586;forebrain-e14.5d_DS37209;heart-e10.5d_DS53179;hindbrain-e10.5d_DS53182;hindbrain-e11.5d_DS30057;hindbrain-e11.5d_DS33941;limb-e10.5d_DS44776;limb-e11.5d_DS30093;lung-e14.5d_DS29609;mCJ7-DS13320;mMesoderm-DS18198;mRetina-DS20004;mfBrain-DS14536;mfLiver-DS19246;mfLiver-DS20666;midbrain-e10.5d_DS45299;midbrain-e10.5d_DS53205;midbrain-e11.5d_DS33935;midbrain-e14.5d_DS29597;neuraltube-e10.5d_DS53209;neuraltube-e11.5d_DS33945;retina-e14.5d_DS28360;retina-e14.5d_DS30009;yolksac-e10.5d_DS45287
chr1	173350924	173351187	112121	MEL-DS13036;MN1-DS30610;MN1-DS31588;midbrain-e11.5d_DS33935
chr1	173355220	173355441	112122	MEL-DS13036;mBrain-DS11113;mBrain-DS11123;mBrain-DS11128;mBrain-DS12727;mBrain-DS13612;mBrain-DS14617;mCerebrum-DS14024;mCerebrum-DS14499;mCerebrum-DS14500;mfLiver-DS19246;mfLiver-DS20666
chr1	173355480	173355800	112123	mBrain-DS11128;mBrain-DS12727;mBrain-DS13612;mCerebrum-DS14499;mCerebrum-DS14500
chr1	173356220	173356420	112124	craniofacial-e10.5d_DS44757;craniofacial-e11.5d_DS30064;craniofacial-e14.5d_DS29579;embryo-e10.5d_DS28755;embryo-e10.5d_DS28916;embryo-e10d_DS29623;embryo-e11d_DS29242;embryo-e9.5d_DS45277
chr1	173356804	173356960	112125	3T3_L1_PreAdipocytes-DS22637;CH12-DS22536;CH12-DS22542;MEL-DS13036;MN1-DS30610;Muller_Retina_Glia-P12_DS27620;PMTPU_10c-DS21963;PMTPU_10i-DS21968;R1-DS23677;ZhBTc4-DS17562;craniofacial-e11.5d_DS30064;craniofacial-e14.5d_DS29581;embryo-e10.5d_DS28755;embryo-e10.5d_DS28916;embryo-e10d_DS29623;embryo-e11d_DS29237;embryo-e11d_DS29242;forebrain-e14.5d_DS29586;hindbrain-P0_DS28073;hindbrain-P0_DS29484;hindbrain-e14.5d_DS29591;lung-e14.5d_DS29609;m416B-DS14099;mA20-DS16695;mBrain-DS12727;mCJ7-DS13320;mHeart-DS18138;mNIH_3T3-DS16900;mRetina-DS20004;mfBrain-DS14536;midbrain-P0_DS28061;midbrain-P0_DS29479;midbrain-e14.5d_DS29597;neuraltube-e11.5d_DS33945;retina-e14.5d_DS28360;retina-e14.5d_DS30009
chr1	173357840	173358030	112126	forebrain-P0_DS28085;mBrain-DS11113;mBrain-DS11123;mBrain-DS11128;mBrain-DS12727;mBrain-DS13612;mBrain-DS14617;mCerebrum-DS14024;mCerebrum-DS14499;mCerebrum-DS14500;mfBrain-DS14536;midbrain-P0_DS29479
chr1	173359660	173359920	112127	hindbrain-P0_DS28073;hindbrain-P0_DS29484;mBrain-DS11113;mBrain-DS11123;mBrain-DS11128;mBrain-DS12727;mBrain-DS13612;mBrain-DS14617;mCerebellum-DS14033;mCerebellum-DS14034;mCerebellum-DS19087;mRetina-DS20004;mfBrain-DS14536;midbrain-P0_DS29479;neuraltube-e11.5d_DS33945
chr1	173359980	173360200	112128	hindbrain-P0_DS29484;mBrain-DS11113;mBrain-DS11123;mBrain-DS11128;mBrain-DS12727;mBrain-DS13612;mBrain-DS14617;mCerebellum-DS14034;mCerebellum-DS19087;mfBrain-DS14536;midbrain-e11.5d_DS33935;neuraltube-e11.5d_DS33945;retina-e14.5d_DS28360
chr1	173361566	173361677	112129	mPATSKI-DS15692
chr1	173361796	173361959	112130	3T3_L1_Adipocytes-DS22742;3T3_L1_Adipocytes-DS22747;3T3_L1_PreAdipocytes-DS22637;CH12-DS22536;CH12-DS22542;E14-DS21450;MEL-DS13036;MEL-DS13039;MEL-DS13042;MLL_AF9-DS22977;Muller_Retina_Glia-P12_DS23706;Muller_Retina_Glia-P12_DS27620;Muller_Retina_Glia-P12_DS27625;PMTPU_10c-DS20655;PMTPU_10c-DS21963;PMTPU_10i-DS21968;R1-DS23677;R1-DS23701;ZhBTc4-DS15236;ZhBTc4-DS15337;ZhBTc4-DS15497;ZhBTc4-DS15860;ZhBTc4-DS17562;ZhBTc4-DS17616;craniofacial-e10.5d_DS44757;craniofacial-e10.5d_DS53173;craniofacial-e11.5d_DS30064;craniofacial-e14.5d_DS29579;craniofacial-e14.5d_DS29581;embryo-e10.0d_DS53214;embryo-e10.5d_DS28755;embryo-e10.5d_DS28916;embryo-e10d_DS29623;embryo-e11d_DS29237;embryo-e11d_DS29242;embryo-e9.5d_DS45277;forebrain-d11.5_DS33930;forebrain-e10.5d_DS45292;heart-e10.5d_DS44773;heart-e10.5d_DS53179;hindbrain-e10.5d_DS45296;hindbrain-e10.5d_DS53182;hindbrain-e11.5d_DS30057;hindbrain-e11.5d_DS33941;hindbrain-e14.5d_DS28886;hindbrain-e14.5d_DS29591;intestine-e14.5_DS28910;intestine-e14.5_DS29721;limb-e10.5d_DS44776;limb-e10.5d_DS53189;limb-e11.5d_DS30093;limb-e11.5d_DS35114;limb-e14.5d_DS28901;limb-e14.5d_DS29602;lung-e14.5d_DS29609;m416B-DS14099;m416B-DS14104;mA20-DS16690;mA20-DS16695;mATn-DS17070;mATr-DS20149;mB-DS17866;mB-DS17867;mB-DS17948;mB-DS18865;mCD1-DS17129;mCD1-DS17221;mCD19-DS16168;mCJ7-DS13094;mCJ7-DS13320;mESC_FIKO-DS17063;mESC_FIKO-DS18365;mForelimbBuds-DS18192;mForelimbBuds-DS18275;mGER-DS15395;mGER-DS15415;mGER-DS15420;mHeart-DS17909;mHeart-DS18138;mHeart-P0_DS39823;mHeart-P0_DS39828;mHindlimbsBuds-DS18279;mIntestine_Large-DS18784;mIntestine_Large-DS19140;mKidney-DS13948;mKidney-DS17298;mKidney-P0_DS39910;mKidney-P0_DS39926;mLiver-DS14004;mLiver-DS14475;mLiver-DS14476;mLiver-DS14605;mLiver-DS14609;mLiver-DS16740;mLiver-DS19375;mLiver-DS19636;mLiver-P0_DS39858;mLiver-e11.5_DS30095B;mLung-DS14479;mLung-P0_DS39832;mLung-P0_DS39845;mMesoderm-DS18198;mMesoderm-DS18357;mNIH_3T3-DS16900;mPATSKI-DS15692;mPATSKI-DS15697;mRetina-DS20004;mStomach-P0_DS39849;mStomach-P0_DS39852;mTN-DS13720;mTN-DS16171;mTN-DS17080;mTR-DS17864;mThymus-DS18819;mThymus-DS18890;mfLiver-DS19246;mfLiver-DS20666;midbrain-e10.5d_DS53205;neuraltube-e10.5d_DS53209;neuraltube-e11.5d_DS33945;neuraltube-e11.5d_DS35122;retina-e14.5d_DS28360;retina-e14.5d_DS30009;thymus-P0_DS28064;thymus-P0_DS29715;yolksac-e10.5d_DS45287
chr1	173363347	173363480	112131	m3134-DS8497
chr1	173363500	173363740	112132	3T3_L1_PreAdipocytes-DS22637;MN1-DS30610;MN1-DS31588;MN1-DS31645;MN1-DS31652;Muller_Retina_Glia-P12_DS27625;m3134-DS8497;mBrain-DS12727
chr1	173364116	173364166	112133
chr1	173364200	173364405	112134	MN1-DS30610;MN1-DS31588;MN1-DS31645;MN1-DS31652;Muller_Retina_Glia-P12_DS23706;Muller_Retina_Glia-P12_DS27620;hindbrain-P0_DS29484;hindbrain-e14.5d_DS29591;mfBrain-DS14536
chr1	173364520	173364703	112135	MN1-DS31645;Muller_Retina_Glia-P12_DS23706;Muller_Retina_Glia-P12_DS27620;Muller_Retina_Glia-P12_DS27625;mBrain-DS11113;mBrain-DS11123;mBrain-DS11128;mBrain-DS12727;mBrain-DS13612;mBrain-DS14617;mCerebellum-DS14033;mCerebellum-DS14034;mCerebellum-DS19087
chr1	173366064	173366320	112136	CH12-DS22542;MLL_AF9-DS22924;MLL_AF9-DS22977;MN1-DS30610;MN1-DS31588;MN1-DS31645;MN1-DS31652;Muller_Retina_Glia-P12_DS23706;Muller_Retina_Glia-P12_DS27620;PMTPU_10i-DS21968;R1-DS23677;ZhBTc4-DS15236;ZhBTc4-DS17562;ZhBTc4-DS17616;craniofacial-e10.5d_DS44757;craniofacial-e10.5d_DS53173;craniofacial-e11.5d_DS30064;embryo-e10.0d_DS53214;embryo-e10.5d_DS28755;embryo-e10d_DS29623;embryo-e11d_DS29237;embryo-e11d_DS29242;embryo-e9.5d_DS45277;forebrain-P0_DS28085;forebrain-d11.5_DS33930;forebrain-e10.5d_DS45292;forebrain-e10.5d_DS53177;forebrain-e11.5d_DS30069;forebrain-e14.5d_DS29586;forebrain-e14.5d_DS37209;heart-e10.5d_DS53179;hindbrain-P0_DS28073;hindbrain-P0_DS29484;hindbrain-e10.5d_DS45296;hindbrain-e10.5d_DS53182;hindbrain-e11.5d_DS30057;hindbrain-e11.5d_DS33941;hindbrain-e14.5d_DS28886;hindbrain-e14.5d_DS29591;intestine-e14.5_DS28910;intestine-e14.5_DS29721;limb-e10.5d_DS44776;mB-DS17866;mBrain-DS11113;mBrain-DS11123;mBrain-DS11128;mBrain-DS12727;mBrain-DS14617;mCJ7-DS13320;mCerebellum-DS19087;mHeart-DS18138;mKidney-DS13948;mLung-DS14479;mLung-P0_DS39845;mMesoderm-DS18198;mMuscle_Skeletal-DS18130;mRetina-DS20000;mRetina-DS20004;mStomach-P0_DS39849;mStomach-P0_DS39852;mfBrain-DS14536;midbrain-P0_DS28061;midbrain-P0_DS29479;midbrain-e10.5d_DS45299;midbrain-e10.5d_DS53205;midbrain-e11.5d_DS33935;midbrain-e14.5d_DS29597;neuraltube-e11.5d_DS33945;neuraltube-e11.5d_DS35122;retina-e14.5d_DS28360;retina-e14.5d_DS30009;yolksac-e10.5d_DS45287
chr1	173366961	173367383	112137	MN1-DS30610;MN1-DS31588;MN1-DS31645;MN1-DS31652;Muller_Retina_Glia-P12_DS27620;R1-DS23677;ZhBTc4-DS17562;ZhBTc4-DS17616;craniofacial-e14.5d_DS29579;craniofacial-e14.5d_DS29581;embryo-e10.5d_DS28755;embryo-e10.5d_DS28916;embryo-e10d_DS29623;embryo-e9.5d_DS45277;forebrain-P0_DS28085;forebrain-e10.5d_DS53177;forebrain-e14.5d_DS29586;forebrain-e14.5d_DS37209;heart-e10.5d_DS53179;hindbrain-P0_DS28073;hindbrain-P0_DS29484;hindbrain-e10.5d_DS53182;hindbrain-e11.5d_DS33941;hindbrain-e14.5d_DS28886;hindbrain-e14.5d_DS29591;intestine-e14.5_DS28910;limb-e10.5d_DS53189;limb-e11.5d_DS35114;limb-e14.5d_DS28901;limb-e14.5d_DS29602;lung-e14.5d_DS29609;mATn-DS17070;mBrain-DS11128;mBrain-DS12727;mBrain-DS13612;mBrain-DS14617;mCD19-DS16168;mCJ7-DS13320;mCerebrum-DS14024;mCerebrum-DS14500;mHeart-P0_DS39823;mLiver-e11.5_DS30095B;mMesoderm-DS18198;mStomach-P0_DS39852;mfBrain-DS14536;mfBrain-DS15269;mfBrain-DS19690;midbrain-P0_DS29479;midbrain-e11.5d_DS33935;midbrain-e14.5d_DS29597;neuraltube-e10.5d_DS53209;neuraltube-e11.5d_DS33945;neuraltube-e11.5d_DS35122;retina-e14.5d_DS28360;retina-e14.5d_DS30009;yolksac-e10.5d_DS45287
chr1	173367561	173367940	112138	MN1-DS30610;MN1-DS31588;MN1-DS31645;MN1-DS31652;Muller_Retina_Glia-P12_DS23706;Muller_Retina_Glia-P12_DS27620;Muller_Retina_Glia-P12_DS27625;R1-DS23677;ZhBTc4-DS17616;craniofacial-e10.5d_DS44757;craniofacial-e10.5d_DS53173;craniofacial-e11.5d_DS30064;craniofacial-e14.5d_DS29579;craniofacial-e14.5d_DS29581;embryo-e10.0d_DS53214;embryo-e10.5d_DS28755;embryo-e10.5d_DS28916;embryo-e10d_DS29623;embryo-e11d_DS29237;embryo-e11d_DS29242;embryo-e9.5d_DS45277;forebrain-P0_DS28085;forebrain-d11.5_DS33930;forebrain-e10.5d_DS45292;forebrain-e10.5d_DS53177;forebrain-e11.5d_DS30069;forebrain-e14.5d_DS29586;forebrain-e14.5d_DS37209;heart-e10.5d_DS44773;heart-e10.5d_DS53179;hindbrain-P0_DS28073;hindbrain-P0_DS29484;hindbrain-e10.5d_DS45296;hindbrain-e10.5d_DS53182;hindbrain-e11.5d_DS30057;hindbrain-e11.5d_DS33941;hindbrain-e14.5d_DS28886;hindbrain-e14.5d_DS29591;limb-e10.5d_DS44776;limb-e10.5d_DS53189;limb-e11.5d_DS30093;limb-e11.5d_DS35114;limb-e14.5d_DS28901;limb-e14.5d_DS29602;lung-e14.5d_DS29609;mATn-DS17070;mBrain-DS11113;mBrain-DS11123;mBrain-DS11128;mBrain-DS12727;mBrain-DS13612;mBrain-DS14617;mCJ7-DS13320;mCerebellum-DS14033;mCerebellum-DS14034;mCerebellum-DS19087;mCerebrum-DS14024;mCerebrum-DS14500;mForelimbBuds-DS18192;mForelimbBuds-DS18275;mHeart-DS18138;mHindlimbsBuds-DS18279;mKidney-P0_DS39910;mKidney-P0_DS39926;mLiver-e11.5_DS30095B;mMesoderm-DS18198;mMesoderm-DS18357;mMuscle_Skeletal-DS18130;mRetina-DS19060;mRetina-DS20000;mRetina-DS20004;mStomach-P0_DS39849;mStomach-P0_DS39852;mfBrain-DS14536;mfBrain-DS14537;mfBrain-DS15269;mfBrain-DS19690;midbrain-P0_DS28061;midbrain-P0_DS29479;midbrain-e10.5d_DS45299;midbrain-e10.5d_DS53205;midbrain-e11.5d_DS33935;midbrain-e14.5d_DS29597;neuraltube-e10.5d_DS53209;neuraltube-e11.5d_DS33945;neuraltube-e11.5d_DS35122;retina-e14.5d_DS28360;retina-e14.5d_DS30009;yolksac-e10.5d_DS45287
chr1	173368380	173368580	112139	ZhBTc4-DS17562;embryo-e10d_DS29623;hindbrain-e14.5d_DS29591;mCJ7-DS13320;midbrain-e10.5d_DS53205
chr1	173369720	173369884	112140	craniofacial-e14.5d_DS29579;hindbrain-P0_DS29484;mBrain-DS12727;mCerebellum-DS19087;mRetina-DS20004;mfBrain-DS14536;midbrain-P0_DS29479;retina-e14.5d_DS28360;retina-e14.5d_DS30009
chr1	173371691	173371880	112141	MLL_AF9-DS22977;hindbrain-P0_DS29484;hindbrain-e14.5d_DS28886;hindbrain-e14.5d_DS29591;mBrain-DS11113;mBrain-DS11123;mBrain-DS11128;mBrain-DS12727;mBrain-DS14617;mCerebellum-DS14033;mCerebellum-DS14034;mCerebellum-DS19087;mfBrain-DS14536;midbrain-P0_DS29479;midbrain-e11.5d_DS33935
chr1	173374120	173374320	112142	MLL_AF9-DS22977;PMTPU_10i-DS21968;mLung-DS14479
chr1	173377580	173377770	112143	3T3_L1_PreAdipocytes-DS22637;CH12-DS22536;CH12-DS22542;E14-DS21450;MEL-DS13036;MEL-DS13039;MLL_AF9-DS22977;MN1-DS30610;MN1-DS31588;MN1-DS31645;MN1-DS31652;Muller_Retina_Glia-P12_DS23706;Muller_Retina_Glia-P12_DS27620;Muller_Retina_Glia-P12_DS27625;PMTPU_10c-DS21963;PMTPU_10i-DS21968;R1-DS23677;ZhBTc4-DS15236;ZhBTc4-DS15337;ZhBTc4-DS15860;ZhBTc4-DS17562;ZhBTc4-DS17616;craniofacial-e10.5d_DS44757;craniofacial-e10.5d_DS53173;craniofacial-e11.5d_DS30064;craniofacial-e14.5d_DS29579;craniofacial-e14.5d_DS29581;embryo-e10.0d_DS53214;embryo-e10.5d_DS28755;embryo-e10.5d_DS28916;embryo-e10d_DS29623;embryo-e11d_DS29237;embryo-e11d_DS29242;embryo-e9.5d_DS45277;forebrain-P0_DS28085;forebrain-d11.5_DS33930;forebrain-e10.5d_DS45292;forebrain-e10.5d_DS53177;forebrain-e11.5d_DS30069;forebrain-e14.5d_DS29586;forebrain-e14.5d_DS37209;heart-e10.5d_DS44773;heart-e10.5d_DS53179;hindbrain-P0_DS28073;hindbrain-P0_DS29484;hindbrain-e10.5d_DS45296;hindbrain-e10.5d_DS53182;hindbrain-e11.5d_DS30057;hindbrain-e11.5d_DS33941;hindbrain-e14.5d_DS28886;hindbrain-e14.5d_DS29591;intestine-e14.5_DS28910;intestine-e14.5_DS29721;limb-e10.5d_DS44776;limb-e10.5d_DS53189;limb-e11.5d_DS30093;limb-e11.5d_DS35114;limb-e14.5d_DS28901;limb-e14.5d_DS29602;lung-e14.5d_DS29609;m416B-DS14099;mA20-DS16690;mA20-DS16695;mATn-DS17070;mATr-DS20149;mB-DS17866;mB-DS17867;mB-DS18865;mBrain-DS11123;mBrain-DS11128;mBrain-DS12727;mBrain-DS13612;mBrain-DS14617;mCD1-DS17221;mCD19-DS16168;mCJ7-DS13094;mCJ7-DS13320;mCerebellum-DS19087;mCerebrum-DS14024;mCerebrum-DS14500;mESC_FIKO-DS17063;mESC_FIKO-DS18365;mForelimbBuds-DS18192;mGER-DS15395;mGER-DS15420;mHeart-DS18138;mHeart-P0_DS39823;mHeart-P0_DS39828;mHindlimbsBuds-DS18279;mKidney-DS13948;mKidney-DS17298;mKidney-P0_DS39910;mKidney-P0_DS39926;mLiver-DS14605;mLiver-DS16858;mLiver-P0_DS39858;mLiver-e11.5_DS30095B;mLung-DS14479;mLung-P0_DS39832;mLung-P0_DS39845;mMesoderm-DS18198;mMuscle_Skeletal-DS18130;mMuscle_Skeletal-DS18892;mNIH_3T3-DS16900;mRetina-DS20000;mRetina-DS20004;mSpleen-DS18884;mStomach-P0_DS39849;mStomach-P0_DS39852;mTN-DS16171;mTN-DS17080;mTR-DS13834;mTR-DS17864;mThymus-DS18819;mfBrain-DS14536;mfBrain-DS15269;mfBrain-DS19690;mfLiver-DS20666;midbrain-P0_DS28061;midbrain-P0_DS29479;midbrain-e10.5d_DS45299;midbrain-e10.5d_DS53205;midbrain-e11.5d_DS33935;midbrain-e14.5d_DS29597;neuraltube-e10.5d_DS53209;neuraltube-e11.5d_DS33945;neuraltube-e11.5d_DS35122;retina-e14.5d_DS28360;retina-e14.5d_DS30009;thymus-P0_DS28064;thymus-P0_DS29715;yolksac-e10.5d_DS45287
chr1	173381546	173381760	112144	mBrain-DS12727;mCerebrum-DS14500;mfBrain-DS14536
chr1	173384458	173384511	112145	MEL-DS13036
chr1	173384987	173385170	112146	PMTPU_10c-DS21963;PMTPU_10i-DS21968
chr1	173388941	173389140	112147	forebrain-P0_DS28085
chr1	173389360	173389489	112148	MN1-DS30610;MN1-DS31645;craniofacial-e10.5d_DS53173;craniofacial-e11.5d_DS30064;embryo-e11d_DS29242;hindbrain-e14.5d_DS28886;limb-e10.5d_DS53189;limb-e11.5d_DS35114;midbrain-P0_DS29479;midbrain-e11.5d_DS33935;neuraltube-e11.5d_DS33945
chr1	173389642	173389780	112149	craniofacial-e11.5d_DS30064;craniofacial-e14.5d_DS29581;mCerebrum-DS14500
chr1	173390061	173390400	112150	MN1-DS30610;MN1-DS31588;MN1-DS31645;MN1-DS31652;Muller_Retina_Glia-P12_DS23706;Muller_Retina_Glia-P12_DS27620;Muller_Retina_Glia-P12_DS27625;R1-DS23677;R1-DS23701;ZhBTc4-DS15236;ZhBTc4-DS15337;ZhBTc4-DS15497;ZhBTc4-DS17562;ZhBTc4-DS17616;craniofacial-e10.5d_DS44757;craniofacial-e10.5d_DS53173;craniofacial-e11.5d_DS30064;craniofacial-e14.5d_DS29579;craniofacial-e14.5d_DS29581;embryo-e10.0d_DS53214;embryo-e10.5d_DS28755;embryo-e10.5d_DS28916;embryo-e10d_DS29623;embryo-e11d_DS29237;embryo-e11d_DS29242;embryo-e9.5d_DS45277;forebrain-P0_DS28085;forebrain-d11.5_DS33930;forebrain-e10.5d_DS45292;forebrain-e10.5d_DS53177;forebrain-e11.5d_DS30069;forebrain-e14.5d_DS29586;forebrain-e14.5d_DS37209;heart-e10.5d_DS44773;heart-e10.5d_DS53179;hindbrain-P0_DS28073;hindbrain-P0_DS29484;hindbrain-e10.5d_DS45296;hindbrain-e10.5d_DS53182;hindbrain-e11.5d_DS30057;hindbrain-e11.5d_DS33941;hindbrain-e14.5d_DS28886;hindbrain-e14.5d_DS29591;intestine-e14.5_DS28910;intestine-e14.5_DS29721;limb-e10.5d_DS44776;limb-e10.5d_DS53189;limb-e11.5d_DS30093;limb-e11.5d_DS35114;limb-e14.5d_DS28901;limb-e14.5d_DS29602;lung-e14.5d_DS29609;mBrain-DS11113;mBrain-DS11123;mBrain-DS11128;mBrain-DS12727;mBrain-DS13612;mBrain-DS14445;mBrain-DS14617;mCD1-DS17129;mCD1-DS17221;mCJ7-DS13094;mCerebellum-DS14033;mCerebellum-DS14034;mCerebellum-DS19087;mCerebrum-DS14024;mCerebrum-DS14499;mCerebrum-DS14500;mESC_F4WT-DS17060;mESC_FIKO-DS17063;mESC_FIKO-DS18365;mForelimbBuds-DS18192;mForelimbBuds-DS18275;mHeart-DS18138;mHeart-P0_DS39828;mHindlimbsBuds-DS18279;mKidney-P0_DS39910;mKidney-P0_DS39926;mLiver-DS16858;mMesoderm-DS18198;mMesoderm-DS18357;mRetina-DS19060;mRetina-DS20000;mRetina-DS20004;mStomach-P0_DS39849;mStomach-P0_DS39852;mfBrain-DS14536;mfBrain-DS14537;mfBrain-DS15269;mfBrain-DS19690;midbrain-P0_DS28061;midbrain-P0_DS29479;midbrain-e10.5d_DS45299;midbrain-e10.5d_DS53205;midbrain-e11.5d_DS33935;midbrain-e14.5d_DS29597;neuraltube-e10.5d_DS53209;neuraltube-e11.5d_DS33945;neuraltube-e11.5d_DS35122;retina-e14.5d_DS28360;retina-e14.5d_DS30009;yolksac-e10.5d_DS45287
chr1	173390807	173390887	112151	forebrain-e14.5d_DS29586;hindbrain-e14.5d_DS29591;mfBrain-DS14536;midbrain-P0_DS28061;midbrain-e11.5d_DS33935;midbrain-e14.5d_DS29597
chr1	173391860	173392080	112152	3T3_L1_PreAdipocytes-DS22637;CH12-DS22536;CH12-DS22542;MLL_AF9-DS22977;MN1-DS30610;MN1-DS31645;MN1-DS31652;Muller_Retina_Glia-P12_DS23706;Muller_Retina_Glia-P12_DS27620;Muller_Retina_Glia-P12_DS27625;m3134-DS8368;m3134-DS8497;m416B-DS14099;m416B-DS14104;mATn-DS17070;mATr-DS20149;mBrain-DS12727;mFibroblast-DS10088;mHeart-DS18138;mHeart-P0_DS39828;mNIH_3T3-DS16900;mTN-DS16171;mTR-DS17864
chr1	173393080	173393220	112153
chr1	173397640	173397757	112154	mfBrain-DS14536
chr1	173398362	173398421	112155	forebrain-e10.5d_DS45292;midbrain-P0_DS28061;retina-e14.5d_DS30009
chr1	173398716	173398900	112156	3T3_L1_Adipocytes-DS22742;3T3_L1_Adipocytes-DS22747;3T3_L1_PreAdipocytes-DS22637;3T3_L1_PreAdipocytes-DS22642;CH12-DS22536;CH12-DS22542;E14-DS21450;MEL-DS13036;MEL-DS13042;MLL_AF9-DS22924;MLL_AF9-DS22977;MN1-DS30610;MN1-DS31588;MN1-DS31645;MN1-DS31652;Muller_Retina_Glia-P12_DS23706;Muller_Retina_Glia-P12_DS27620;Muller_Retina_Glia-P12_DS27625;PMTPU_10c-DS20655;PMTPU_10c-DS21963;PMTPU_10i-DS21968;PMTPU_10i-DS21969;R1-DS23677;ZhBTc4-DS15236;ZhBTc4-DS15337;ZhBTc4-DS15497;ZhBTc4-DS15860;ZhBTc4-DS17562;ZhBTc4-DS17616;craniofacial-e10.5d_DS44757;craniofacial-e10.5d_DS53173;craniofacial-e11.5d_DS30064;craniofacial-e14.5d_DS29579;craniofacial-e14.5d_DS29581;embryo-e10.0d_DS53214;embryo-e10.5d_DS28755;embryo-e10.5d_DS28916;embryo-e10d_DS29623;embryo-e11d_DS29237;embryo-e11d_DS29242;embryo-e9.5d_DS45277;forebrain-P0_DS28085;forebrain-d11.5_DS33930;forebrain-e10.5d_DS45292;forebrain-e10.5d_DS53177;forebrain-e11.5d_DS30069;forebrain-e14.5d_DS29586;forebrain-e14.5d_DS37209;heart-e10.5d_DS44773;hindbrain-P0_DS28073;hindbrain-P0_DS29484;hindbrain-e10.5d_DS45296;hindbrain-e10.5d_DS53182;hindbrain-e11.5d_DS30057;hindbrain-e11.5d_DS33941;hindbrain-e14.5d_DS28886;hindbrain-e14.5d_DS29591;intestine-e14.5_DS28910;intestine-e14.5_DS29721;limb-e10.5d_DS44776;limb-e10.5d_DS53189;limb-e11.5d_DS30093;limb-e11.5d_DS35114;limb-e14.5d_DS28901;limb-e14.5d_DS29602;lung-e14.5d_DS29609;m416B-DS14099;mA20-DS16695;mATn-DS17070;mATn-DS18848;mATr-DS17077;mATr-DS20149;mB-DS17866;mB-DS17867;mB-DS17948;mB-DS18865;mBrain-DS11113;mBrain-DS11123;mBrain-DS11128;mBrain-DS12727;mBrain-DS13612;mBrain-DS14445;mBrain-DS14617;mCD1-DS17129;mCD1-DS17221;mCD19-DS13845;mCD19-DS16168;mCJ7-DS13094;mCJ7-DS13320;mCerebellum-DS14034;mCerebellum-DS19087;mCerebrum-DS14024;mCerebrum-DS14499;mCerebrum-DS14500;mESC_FIKO-DS18365;mFibroblast-DS10085;mFibroblast-DS10088;mForelimbBuds-DS18192;mForelimbBuds-DS18275;mGER-DS15395;mGER-DS15400;mGER-DS15405;mGER-DS15410;mGER-DS15415;mGER-DS15420;mHeart-DS18138;mHeart-P0_DS39823;mHeart-P0_DS39828;mHindlimbsBuds-DS18279;mKidney-DS13948;mKidney-DS17298;mKidney-P0_DS39910;mKidney-P0_DS39926;mLiver-DS14004;mLiver-DS14193;mLiver-DS14452;mLiver-DS14455;mLiver-DS14475;mLiver-DS14476;mLiver-DS14605;mLiver-DS14609;mLiver-DS16740;mLiver-DS19636;mLiver-P0_DS39858;mLiver-e11.5_DS30095B;mLung-DS14479;mLung-DS14480;mLung-DS17292;mLung-P0_DS39832;mLung-P0_DS39845;mMesoderm-DS18198;mMesoderm-DS18357;mMuscle_Skeletal-DS18130;mNIH_3T3-DS16900;mNIH_3T3-DS16909;mPATSKI-DS15692;mPATSKI-DS15697;mRetina-DS19060;mRetina-DS20000;mRetina-DS20004;mSpleen-DS18870;mSpleen-DS18884;mStomach-P0_DS39849;mStomach-P0_DS39852;mTN-DS13720;mTN-DS16171;mTN-DS17080;mTN-DS17082;mTR-DS13834;mTR-DS17864;mThymus-DS18819;mThymus-DS18890;mTreg-DS16358;mfBrain-DS14536;mfBrain-DS14537;mfBrain-DS15269;mfBrain-DS19690;mfLiver-DS19246;mfLiver-DS20666;midbrain-P0_DS28061;midbrain-P0_DS29479;midbrain-e10.5d_DS45299;midbrain-e10.5d_DS53205;midbrain-e11.5d_DS33935;midbrain-e14.5d_DS29597;neuraltube-e10.5d_DS53209;neuraltube-e11.5d_DS33945;neuraltube-e11.5d_DS35122;retina-e14.5d_DS28360;retina-e14.5d_DS30009;thymus-P0_DS28064;thymus-P0_DS29715;yolksac-e10.5d_DS45287
chr1	173401500	173401760	112157	PMTPU_10c-DS21963;PMTPU_10i-DS21968;neuraltube-e10.5d_DS53209
chr1	173402382	173402520	112158	MN1-DS31588;R1-DS23677;ZhBTc4-DS17562;ZhBTc4-DS17616;mCJ7-DS13320;mNIH_3T3-DS16900;neuraltube-e10.5d_DS53209
chr1	173404991	173405169	112159	heart-e10.5d_DS53179;hindbrain-P0_DS29484;hindbrain-e14.5d_DS28886;hindbrain-e14.5d_DS29591;mMesoderm-DS18198;mMesoderm-DS18357;mRetina-DS20004;mfBrain-DS14536;midbrain-P0_DS28061;midbrain-P0_DS29479;midbrain-e14.5d_DS29597;neuraltube-e10.5d_DS53209
chr1	173405464	173405797	112160	craniofacial-e14.5d_DS29579;craniofacial-e14.5d_DS29581;lung-e14.5d_DS29609;mKidney-P0_DS39910;mKidney-P0_DS39926;yolksac-e10.5d_DS45287
chr1	173408249	173408420	112161	3T3_L1_PreAdipocytes-DS22637;m3134-DS8368;m3134-DS8497
chr1	173409130	173409340	112162	3T3_L1_PreAdipocytes-DS22637;3T3_L1_PreAdipocytes-DS22642;CH12-DS22536;CH12-DS22542;MEL-DS13036;MEL-DS13039;MEL-DS13042;MLL_AF9-DS22977;Muller_Retina_Glia-P12_DS27620;Muller_Retina_Glia-P12_DS27625;PMTPU_10c-DS20655;PMTPU_10c-DS21963;PMTPU_10i-DS21968;PMTPU_10i-DS21969;ZhBTc4-DS15860;m3134-DS8497;m416B-DS14099;mA20-DS16690;mA20-DS16695;mATn-DS17070;mATr-DS20149;mB-DS17866;mB-DS17867;mB-DS17948;mB-DS18865;mCD19-DS13845;mCD19-DS16168;mGER-DS15395;mGER-DS15400;mGER-DS15420;mLiver-P0_DS39858;mLung-DS14479;mLung-DS14480;mLung-P0_DS39845;mSpleen-DS18870;mSpleen-DS18884;mTN-DS16171;mTN-DS17080;mTR-DS17864
chr1	173409884	173410593	112163	hindbrain-e11.5d_DS30057;limb-e11.5d_DS35114;mKidney-P0_DS39910;mKidney-P0_DS39926
chr1	173410634	173410791	112164	mLung-DS14479
chr1	173411051	173411340	112165	3T3_L1_PreAdipocytes-DS22637;craniofacial-e14.5d_DS29579;craniofacial-e14.5d_DS29581;limb-e14.5d_DS28901;mA20-DS16695;mBrain-DS11123;mBrain-DS12727;mCerebrum-DS14024;mFatPad-DS14020;mFatPad-DS14021;mKidney-DS13948;mLung-DS14479
chr1	173411969	173412220	112166	CH12-DS22536;CH12-DS22542;MLL_AF9-DS22977;Muller_Retina_Glia-P12_DS27625;PMTPU_10c-DS21963;PMTPU_10i-DS21968;ZhBTc4-DS15860;mA20-DS16690;mA20-DS16695;mATr-DS20149;mB-DS17866;mB-DS17867;mB-DS17948;mB-DS18865;mCD19-DS13845;mCD19-DS16168;mLiver-DS14605;mLung-DS14479;mLung-P0_DS39845;mSpleen-DS18870;mSpleen-DS18884;mTR-DS17864
chr1	173412340	173412522	112167	mA20-DS16690
chr1	173412544	173412709	112168
chr1	173413709	173414028	112169	mB-DS17866;mRetina-DS20004
chr1	173416525	173416774	112170	R1-DS23677;ZhBTc4-DS15236;ZhBTc4-DS15299;mATr-DS20149
chr1	173418800	173418900	112171	PMTPU_10i-DS21969;R1-DS23677;ZhBTc4-DS15236;ZhBTc4-DS15497;ZhBTc4-DS17616;forebrain-e10.5d_DS45292;mCJ7-DS13094
chr1	173418951	173419220	112172	3T3_L1_PreAdipocytes-DS22637;CH12-DS22536;CH12-DS22542;MEL-DS13036;MLL_AF9-DS22977;Muller_Retina_Glia-P12_DS27620;Muller_Retina_Glia-P12_DS27625;PMTPU_10c-DS20655;PMTPU_10c-DS21963;PMTPU_10i-DS21968;PMTPU_10i-DS21969;R1-DS23677;ZhBTc4-DS15236;ZhBTc4-DS15337;ZhBTc4-DS17562;ZhBTc4-DS17616;craniofacial-e10.5d_DS44757;craniofacial-e14.5d_DS29579;craniofacial-e14.5d_DS29581;embryo-e10.5d_DS28755;embryo-e10.5d_DS28916;embryo-e11d_DS29242;forebrain-e14.5d_DS37209;hindbrain-e10.5d_DS53182;intestine-e14.5_DS28910;intestine-e14.5_DS29721;limb-e11.5d_DS35114;limb-e14.5d_DS28901;limb-e14.5d_DS29602;lung-e14.5d_DS29609;m416B-DS14099;mA20-DS16690;mATn-DS17070;mATr-DS20149;mB-DS17866;mB-DS17948;mCD19-DS13845;mCD19-DS16168;mCJ7-DS13320;mESC_F4WT-DS17060;mESC_F4WT-DS17613;mESC_FIKO-DS17063;mESC_FIKO-DS18365;mFatPad-DS14021;mGenitalFatPad-DS18780;mHeart-DS17909;mHeart-DS18138;mHeart-P0_DS39823;mHeart-P0_DS39828;mIntestine_Large-DS18784;mIntestine_Large-DS19140;mKidney-DS13948;mKidney-P0_DS39910;mKidney-P0_DS39926;mLiver-DS14004;mLiver-DS14005;mLiver-DS14475;mLiver-DS14476;mLiver-DS14605;mLiver-DS16740;mLiver-DS16853;mLiver-DS16858;mLiver-P0_DS39858;mLung-DS14479;mLung-DS14480;mLung-DS17292;mLung-P0_DS39832;mLung-P0_DS39845;mMuscle_Skeletal-DS18130;mMuscle_Skeletal-DS18892;mStomach-P0_DS39849;mStomach-P0_DS39852;mTN-DS16171;mTN-DS17080;mTR-DS17864;mThymus-DS18819;mfLiver-DS20666;thymus-P0_DS28064;thymus-P0_DS29715;yolksac-e10.5d_DS45287
chr1	173420420	173420640	112173	3T3_L1_PreAdipocytes-DS22637;CH12-DS22536;CH12-DS22542;E14-DS18505;E14-DS21450;MEL-DS13036;MEL-DS13039;MLL_AF9-DS22924;MLL_AF9-DS22977;MN1-DS30610;MN1-DS31588;MN1-DS31645;MN1-DS31652;Muller_Retina_Glia-P12_DS27620;Muller_Retina_Glia-P12_DS27625;PMTPU_10c-DS20655;PMTPU_10c-DS21963;PMTPU_10i-DS21968;PMTPU_10i-DS21969;R1-DS23677;R1-DS23701;ZhBTc4-DS15236;ZhBTc4-DS15299;ZhBTc4-DS15337;ZhBTc4-DS15497;ZhBTc4-DS15860;ZhBTc4-DS17562;ZhBTc4-DS17616;craniofacial-e10.5d_DS44757;craniofacial-e10.5d_DS53173;craniofacial-e14.5d_DS29579;embryo-e10.0d_DS53214;embryo-e10.5d_DS28755;embryo-e10.5d_DS28916;embryo-e10d_DS29623;embryo-e11d_DS29242;forebrain-d11.5_DS33930;heart-e10.5d_DS53179;hindbrain-e11.5d_DS33941;limb-e11.5d_DS35114;lung-e14.5d_DS29609;m3134-DS8368;m3134-DS8497;m416B-DS14099;m416B-DS14104;mA20-DS16690;mA20-DS16695;mATn-DS17070;mATr-DS17077;mATr-DS20149;mB-DS17866;mB-DS17867;mB-DS17948;mB-DS18865;mBrain-DS11113;mBrain-DS12727;mBrain-DS14617;mCD19-DS13845;mCD19-DS16168;mCJ7-DS13094;mCJ7-DS13320;mCerebrum-DS14024;mCerebrum-DS14500;mESC_F4WT-DS17060;mESC_F4WT-DS17613;mESC_FIKO-DS17063;mESC_FIKO-DS18365;mGER-DS15395;mGER-DS15400;mGER-DS15405;mGER-DS15410;mGER-DS15415;mGER-DS15420;mHeart-DS17909;mHeart-DS18138;mHeart-P0_DS39823;mHeart-P0_DS39828;mIntestine_Large-DS18784;mIntestine_Large-DS19140;mKidney-DS13948;mKidney-P0_DS39910;mKidney-P0_DS39926;mLiver-DS14605;mLiver-P0_DS39858;mLung-DS14479;mLung-DS14480;mLung-DS17292;mLung-P0_DS39832;mLung-P0_DS39845;mMesoderm-DS18357;mMuscle_Skeletal-DS18130;mSpleen-DS18870;mSpleen-DS18884;mStomach-P0_DS39849;mTN-DS13720;mTN-DS16171;mTN-DS17080;mTR-DS13834;mTR-DS17864;mThymus-DS18819;mTreg-DS16358;midbrain-P0_DS28061;midbrain-P0_DS29479;thymus-P0_DS28064;thymus-P0_DS29715
chr1	173420900	173421260	112174	MLL_AF9-DS22977;mA20-DS16695
chr1	173421304	173421365	112175
chr1	173423018	173423219	112176	3T3_L1_PreAdipocytes-DS22637;MLL_AF9-DS22924;MLL_AF9-DS22977;MN1-DS31645;Muller_Retina_Glia-P12_DS27625;PMTPU_10c-DS21963;m3134-DS8368;m3134-DS8497;m416B-DS14099;m416B-DS14104;mATr-DS20149;mLiver-DS14605;mLung-DS14479;mLung-P0_DS39845
chr1	173425122	173425182	112177	mKidney-P0_DS39910;mKidney-P0_DS39926
chr1	173426440	173426640	112178	MLL_AF9-DS22977;Muller_Retina_Glia-P12_DS27625;PMTPU_10c-DS21963;PMTPU_10i-DS21968;mLung-DS14479;mLung-P0_DS39845
chr1	173426660	173426876	112179	3T3_L1_PreAdipocytes-DS22637;MN1-DS31645;craniofacial-e14.5d_DS29579;craniofacial-e14.5d_DS29581;forebrain-e14.5d_DS29586;hindbrain-P0_DS29484;hindbrain-e14.5d_DS29591;limb-e14.5d_DS28901;limb-e14.5d_DS29602;lung-e14.5d_DS29609;mBrain-DS12727;mHeart-DS17909;mHeart-DS18138;mKidney-P0_DS39910;mKidney-P0_DS39926;mLung-P0_DS39845;mNIH_3T3-DS16900;mfBrain-DS14536;midbrain-e14.5d_DS29597
chr1	173427446	173427660	112180	CH12-DS22542;MLL_AF9-DS22924;MLL_AF9-DS22977;Muller_Retina_Glia-P12_DS23706;Muller_Retina_Glia-P12_DS27620;Muller_Retina_Glia-P12_DS27625;craniofacial-e14.5d_DS29579;craniofacial-e14.5d_DS29581;embryo-e11d_DS29242;forebrain-e14.5d_DS29586;hindbrain-e14.5d_DS29591;limb-e11.5d_DS35114;limb-e14.5d_DS28901;lung-e14.5d_DS29609;mBrain-DS12727;mFibroblast-DS10088;mHeart-DS17909;mHeart-DS18138;mHeart-P0_DS39823;mHeart-P0_DS39828;mLiver-DS14476;mLiver-DS14605;mLiver-P0_DS39858;mLung-DS14479;mLung-P0_DS39845;mMuscle_Skeletal-DS18130;mfBrain-DS14536;midbrain-e10.5d_DS53205
chr1	173430100	173430300	112181	3T3_L1_Adipocytes-DS22747;CH12-DS22536;CH12-DS22542;MEL-DS13036;MLL_AF9-DS22977;PMTPU_10c-DS21963;PMTPU_10i-DS21968;R1-DS23677;ZhBTc4-DS15236;ZhBTc4-DS15860;mA20-DS16695;mATn-DS17070;mATr-DS20149;mB-DS17866;mB-DS17867;mB-DS17948;mB-DS18865;mCD19-DS13845;mCD19-DS16168;mCJ7-DS13320;mESC_FIKO-DS18365;mLung-DS14479;mTN-DS16171;mTN-DS17080;mTR-DS17864;mThymus-DS18819;thymus-P0_DS28064;thymus-P0_DS29715
chr1	173430420	173430633	112182	CH12-DS22542;MLL_AF9-DS22977;Muller_Retina_Glia-P12_DS27620;Muller_Retina_Glia-P12_DS27625;mB-DS17866;mB-DS17948;mHeart-DS18138;mLiver-DS14605;mLung-DS14479
chr1	173431000	173431200	112183	MLL_AF9-DS22977
chr1	173432480	173432800	112184	R1-DS23677;R1-DS23701;ZhBTc4-DS15236;ZhBTc4-DS17616;m416B-DS14099;mATn-DS17070;mATr-DS20149;mCJ7-DS13320;mESC_FIKO-DS17063;mESC_FIKO-DS18365;mLung-DS14479;mSpleen-DS18870;mSpleen-DS18884;mTN-DS13720;mTN-DS16171;mTN-DS17080;mTN-DS17082;mTR-DS13834;mTR-DS17864;mThymus-DS18819;mThymus-DS18890;thymus-P0_DS28064;thymus-P0_DS29715
chr1	173436380	173436440	112185
chr1	173436530	173436671	112186	mATr-DS20149;mTN-DS16171
chr1	173437180	173437440	112187	MLL_AF9-DS22977;craniofacial-e14.5d_DS29579;m416B-DS14099;mATn-DS17070;mATr-DS20149;mIntestine_Large-DS18784;mIntestine_Large-DS19140;mLung-DS14479;mSpleen-DS18884;mTN-DS13720;mTN-DS16171;mTN-DS17080;mTN-DS17082;mTR-DS17864;mThymus-DS18819;thymus-P0_DS28064
chr1	173437623	173437840	112188	3T3_L1_PreAdipocytes-DS22637;3T3_L1_PreAdipocytes-DS22642;CH12-DS22542;MEL-DS13036;MLL_AF9-DS22977;Muller_Retina_Glia-P12_DS27625;PMTPU_10c-DS20655;PMTPU_10c-DS21963;PMTPU_10i-DS21968;m3134-DS8368;m3134-DS8497;m416B-DS14099;m416B-DS14104;mATn-DS17070;mATr-DS20149;mB-DS17866;mCD19-DS16168;mHeart-DS18138;mIntestine_Large-DS18784;mKidney-DS13948;mLung-DS14479;mLung-DS17292;mLung-P0_DS39845;mSpleen-DS18884;mTN-DS13720;mTN-DS16171;mTN-DS17080;mTN-DS17082;mTR-DS13834;mTR-DS17864;mThymus-DS18819;thymus-P0_DS28064;thymus-P0_DS29715
chr1	173439960	173440361	112189	PMTPU_10c-DS21963;PMTPU_10i-DS21968;mA20-DS16695;mATr-DS20149;mTN-DS16171;mTN-DS17080;mTR-DS17864;mThymus-DS18819;thymus-P0_DS28064
chr1	173440782	173441021	112190	MEL-DS13036;MEL-DS13039;MLL_AF9-DS22977;PMTPU_10c-DS20655;PMTPU_10c-DS21963;PMTPU_10i-DS21968;mA20-DS16695;mATn-DS17070;mATr-DS20149;mB-DS17866;mB-DS17948;mB-DS18865;mCD19-DS13845;mCD19-DS16168;mGER-DS15395;mGER-DS15400;mGER-DS15405;mGER-DS15410;mGER-DS15415;mGER-DS15420;mLung-DS14479;mSpleen-DS18884;mTN-DS16171;mTN-DS17080;mTN-DS17082;mTR-DS17864;mThymus-DS18819;thymus-P0_DS28064;thymus-P0_DS29715
chr1	173441340	173441607	112191	CH12-DS22536;CH12-DS22542;MEL-DS13036;MEL-DS13039;MEL-DS13042;MLL_AF9-DS22977;MN1-DS31645;MN1-DS31652;PMTPU_10c-DS20655;PMTPU_10c-DS21963;PMTPU_10i-DS21968;ZhBTc4-DS15860;ZhBTc4-DS17562;hindbrain-e10.5d_DS53182;m416B-DS14099;mA20-DS16690;mA20-DS16695;mATn-DS17070;mATn-DS18848;mATr-DS17077;mATr-DS20149;mB-DS17866;mB-DS17867;mB-DS17948;mB-DS18865;mBrain-DS12727;mCD19-DS13845;mCD19-DS16168;mGER-DS15395;mGER-DS15400;mHeart-DS18138;mLung-DS14479;mLung-P0_DS39845;mSpleen-DS18870;mSpleen-DS18884;mTN-DS13720;mTN-DS16171;mTN-DS17080;mTN-DS17082;mTR-DS13834;mTR-DS17864;mThymus-DS18819;mThymus-DS18890;mTreg-DS16358;thymus-P0_DS28064;thymus-P0_DS29715
chr1	173443140	173443380	112192	mFatPad-DS14020;mFatPad-DS14021;mGenitalFatPad-DS18780
chr1	173446330	173446449	112193	PMTPU_10i-DS21968
chr1	173447153	173447372	112194	MLL_AF9-DS22977;MN1-DS31645;MN1-DS31652;PMTPU_10c-DS20655;PMTPU_10c-DS21963;PMTPU_10i-DS21968;craniofacial-e14.5d_DS29579;craniofacial-e14.5d_DS29581;forebrain-e14.5d_DS29586;hindbrain-e11.5d_DS33941;m416B-DS14099;mB-DS17866;mLung-DS14479;mLung-P0_DS39832
chr1	173448760	173449100	112195	MN1-DS31588;MN1-DS31645
chr1	173449720	173449920	112196	3T3_L1_Adipocytes-DS22742;3T3_L1_Adipocytes-DS22747;mTN-DS16171
chr1	173450680	173450920	112197	mBrain-DS11128;mBrain-DS12727;mBrain-DS14617;mCerebrum-DS14024;mTN-DS16171;midbrain-e11.5d_DS33935
chr1	173451767	173451965	112198	MLL_AF9-DS22977;Muller_Retina_Glia-P12_DS27620;Muller_Retina_Glia-P12_DS27625;PMTPU_10c-DS21963;PMTPU_10i-DS21968;ZhBTc4-DS17562;craniofacial-e14.5d_DS29581;forebrain-e14.5d_DS29586;lung-e14.5d_DS29609;mATn-DS17070;mATr-DS20149;mBrain-DS11113;mBrain-DS12727;mBrain-DS13612;mBrain-DS14617;mCerebrum-DS14024;mCerebrum-DS14499;mHeart-DS17909;mHeart-DS18138;mLiver-DS14605;mLiver-P0_DS39858;mLung-DS14479;mLung-P0_DS39832;mLung-P0_DS39845;mMuscle_Skeletal-DS18130;mTN-DS16171
chr1	173452191	173452260	112199	mATr-DS20149
chr1	173452438	173452571	112200	Muller_Retina_Glia-P12_DS27620;Muller_Retina_Glia-P12_DS27625;mATr-DS20149;mHeart-DS18138;mLung-DS14479;mTN-DS16171
chr1	173456460	173456660	112201	3T3_L1_Adipocytes-DS22742;3T3_L1_Adipocytes-DS22747;3T3_L1_PreAdipocytes-DS22637;3T3_L1_PreAdipocytes-DS22642;CH12-DS22536;CH12-DS22542;E14-DS18505;E14-DS21450;MEL-DS13036;MEL-DS13039;MEL-DS13042;MLL_AF9-DS22924;MLL_AF9-DS22977;MN1-DS30610;MN1-DS31588;MN1-DS31645;MN1-DS31652;Muller_Retina_Glia-P12_DS23706;Muller_Retina_Glia-P12_DS27620;Muller_Retina_Glia-P12_DS27625;PMTPU_10c-DS20655;PMTPU_10c-DS21963;PMTPU_10i-DS21968;R1-DS23677;R1-DS23701;ZhBTc4-DS15236;ZhBTc4-DS15299;ZhBTc4-DS15337;ZhBTc4-DS15497;ZhBTc4-DS15860;ZhBTc4-DS17562;ZhBTc4-DS17616;craniofacial-e10.5d_DS44757;craniofacial-e10.5d_DS53173;craniofacial-e11.5d_DS30064;craniofacial-e14.5d_DS29579;craniofacial-e14.5d_DS29581;embryo-e10.0d_DS53214;embryo-e10.5d_DS28755;embryo-e10.5d_DS28916;embryo-e10d_DS29623;embryo-e11d_DS29237;embryo-e11d_DS29242;embryo-e9.5d_DS45277;forebrain-P0_DS28085;forebrain-d11.5_DS33930;forebrain-e10.5d_DS45292;forebrain-e14.5d_DS29586;forebrain-e14.5d_DS37209;hindbrain-P0_DS28073;hindbrain-P0_DS29484;hindbrain-e10.5d_DS45296;hindbrain-e10.5d_DS53182;hindbrain-e11.5d_DS30057;hindbrain-e11.5d_DS33941;hindbrain-e14.5d_DS28886;hindbrain-e14.5d_DS29591;intestine-e14.5_DS29721;limb-e10.5d_DS53189;limb-e11.5d_DS30093;limb-e11.5d_DS35114;limb-e14.5d_DS28901;limb-e14.5d_DS29602;lung-e14.5d_DS29609;m3134-DS8368;m3134-DS8497;m416B-DS14099;m416B-DS14104;mA20-DS16690;mA20-DS16695;mATn-DS17070;mATn-DS18848;mATr-DS17077;mATr-DS20149;mB-DS17866;mB-DS17867;mB-DS17948;mB-DS18865;mBrain-DS11113;mBrain-DS11123;mBrain-DS11128;mBrain-DS12727;mBrain-DS13612;mBrain-DS14445;mBrain-DS14617;mCD1-DS17129;mCD1-DS17221;mCD19-DS13845;mCD19-DS16168;mCJ7-DS13094;mCJ7-DS13320;mCerebellum-DS14033;mCerebellum-DS14034;mCerebellum-DS19087;mCerebrum-DS14024;mCerebrum-DS14499;mCerebrum-DS14500;mESC_F4WT-DS17060;mESC_F4WT-DS17613;mESC_FIKO-DS17063;mESC_FIKO-DS18365;mFibroblast-DS10085;mFibroblast-DS10088;mForelimbBuds-DS18192;mForelimbBuds-DS18275;mGER-DS15395;mGER-DS15400;mGER-DS15405;mGER-DS15410;mGER-DS15415;mGER-DS15420;mHeart-DS17909;mHeart-DS18138;mHeart-P0_DS39823;mHeart-P0_DS39828;mHindlimbsBuds-DS18279;mIntestine_Large-DS18784;mIntestine_Large-DS19140;mKidney-DS13948;mKidney-DS17298;mKidney-P0_DS39910;mKidney-P0_DS39926;mLiver-DS14004;mLiver-DS14005;mLiver-DS14193;mLiver-DS14452;mLiver-DS14455;mLiver-DS14475;mLiver-DS14476;mLiver-DS14605;mLiver-DS14609;mLiver-DS16740;mLiver-DS19375;mLiver-DS19636;mLiver-P0_DS39858;mLung-DS14479;mLung-DS14480;mLung-DS17292;mLung-P0_DS39832;mLung-P0_DS39845;mMesoderm-DS18198;mMesoderm-DS18357;mMuscle_Skeletal-DS18130;mMuscle_Skeletal-DS18892;mNIH_3T3-DS16900;mNIH_3T3-DS16909;mPATSKI-DS15692;mPATSKI-DS15697;mRetina-DS19060;mRetina-DS20000;mRetina-DS20004;mSpleen-DS18870;mSpleen-DS18884;mStomach-P0_DS39849;mTN-DS13720;mTN-DS16171;mTN-DS17080;mTN-DS17082;mTR-DS13834;mTR-DS17864;mThymus-DS18819;mThymus-DS18890;mTreg-DS16358;mfBrain-DS14536;mfBrain-DS14537;mfBrain-DS15269;mfBrain-DS19690;mfLiver-DS19246;mfLiver-DS20666;midbrain-P0_DS28061;midbrain-P0_DS29479;midbrain-e11.5d_DS33935;midbrain-e14.5d_DS29597;neuraltube-e10.5d_DS53209;neuraltube-e11.5d_DS33945;neuraltube-e11.5d_DS35122;retina-e14.5d_DS28360;retina-e14.5d_DS30009;thymus-P0_DS28064;thymus-P0_DS29715;yolksac-e10.5d_DS45287
chr1	173456772	173456874	112202	forebrain-d11.5_DS33930;forebrain-e14.5d_DS29586;forebrain-e14.5d_DS37209;hindbrain-e11.5d_DS33941;hindbrain-e14.5d_DS29591;intestine-e14.5_DS28910;mATn-DS17070;mFibroblast-DS10088;mHeart-DS18138;mTR-DS17864
chr1	173456880	173457059	112203	3T3_L1_Adipocytes-DS22742;3T3_L1_Adipocytes-DS22747;embryo-e10.0d_DS53214;embryo-e10d_DS29623;forebrain-d11.5_DS33930;forebrain-e14.5d_DS29586;forebrain-e14.5d_DS37209;hindbrain-P0_DS29484;hindbrain-e10.5d_DS53182;hindbrain-e11.5d_DS33941;hindbrain-e14.5d_DS29591;intestine-e14.5_DS28910;m3134-DS8497;mFibroblast-DS10088;mHeart-DS18138;mLiver-DS14004;mLiver-DS14005;mLiver-DS14193;mLiver-DS14452;mLiver-DS14455;mLiver-DS14475;mLiver-DS14476;mLiver-DS14605;mLiver-DS14609;mLiver-DS16740;mLiver-DS16853;mLiver-DS16858;mLiver-DS19375;mLiver-DS19636;mLiver-P0_DS39858;mMuscle_Skeletal-DS18130;mNIH_3T3-DS16900;mTR-DS17864;midbrain-P0_DS28061
chr1	173459620	173459880	112204	MEL-DS13036;PMTPU_10c-DS21963;PMTPU_10i-DS21968
chr1	173461869	173462072	112205	CH12-DS22542;MLL_AF9-DS22977;embryo-e10.0d_DS53214;embryo-e10.5d_DS28755;embryo-e10.5d_DS28916;embryo-e10d_DS29623;embryo-e11d_DS29237;embryo-e11d_DS29242;embryo-e9.5d_DS45277;mCD1-DS17129;mKidney-P0_DS39910;mKidney-P0_DS39926;mMesoderm-DS18198;mMesoderm-DS18357;mRetina-DS20004;mTN-DS16171;mTN-DS17080;mThymus-DS18819;midbrain-P0_DS29479;neuraltube-e11.5d_DS33945;retina-e14.5d_DS30009
chr1	173462140	173462284	112206	CH12-DS22542;Muller_Retina_Glia-P12_DS27620;Muller_Retina_Glia-P12_DS27625;PMTPU_10i-DS21968;embryo-e10d_DS29623;embryo-e11d_DS29237;mRetina-DS20004;retina-e14.5d_DS28360;retina-e14.5d_DS30009
chr1	173480411	173480660	112207	mKidney-DS13948;mKidney-P0_DS39910;mKidney-P0_DS39926
chr1	173480840	173481080	112208	mKidney-DS13948;mKidney-P0_DS39910;mKidney-P0_DS39926
chr1	173481273	173481517	112209	mKidney-P0_DS39910;mKidney-P0_DS39926
chr1	173482920	173483120	112210	Muller_Retina_Glia-P12_DS27620;heart-e10.5d_DS44773;m3134-DS8497
chr1	173485712	173485816	112211
chr1	173487460	173488246	112212	hindbrain-e10.5d_DS45296;mTN-DS16171;mTN-DS17080;mTR-DS17864;mThymus-DS18819;neuraltube-e11.5d_DS35122
chr1	173488898	173488967	112213
chr1	173489511	173489760	112214	mATn-DS17070;mATr-DS20149;mCD19-DS16168;mTN-DS16171;mTN-DS17080;mTR-DS17864;mThymus-DS18819
chr1	173490577	173490680	112215
chr1	173490700	173491020	112216	mATr-DS20149;mCD19-DS16168;mTN-DS16171;mTN-DS17080;mTR-DS17864;mThymus-DS18819;thymus-P0_DS28064;thymus-P0_DS29715
chr1	173491237	173491400	112217	CH12-DS22542;PMTPU_10i-DS21968;ZhBTc4-DS15860;mA20-DS16695;mATn-DS17070;mATn-DS18848;mATr-DS17077;mATr-DS20149;mB-DS17866;mB-DS17867;mB-DS18865;mCD19-DS13845;mCD19-DS16168;mHeart-DS17909;mHeart-DS18138;mKidney-DS13948;mLiver-DS14605;mLiver-DS14609;mLiver-P0_DS39858;mLung-DS14479;mLung-DS17292;mMuscle_Skeletal-DS18892;mSpleen-DS18870;mSpleen-DS18884;mTN-DS13720;mTN-DS16171;mTN-DS17080;mTR-DS13834;mTR-DS17864;mThymus-DS18819;mThymus-DS18890;thymus-P0_DS28064;thymus-P0_DS29715
chr1	173491525	173491840	112218	PMTPU_10c-DS21963;PMTPU_10i-DS21968;PMTPU_10i-DS21969;mATn-DS17070;mATr-DS20149;mCD19-DS16168;mTN-DS16171;mTN-DS17080;mTR-DS17864;mThymus-DS18819
chr1	173497624	173497820	112219	mATn-DS17070;mATr-DS20149;mTN-DS16171;mTR-DS17864;mThymus-DS18819;thymus-P0_DS29715
chr1	173498520	173498635	112220	Muller_Retina_Glia-P12_DS23706
chr1	173508700	173509180	112221	3T3_L1_Adipocytes-DS22742;3T3_L1_Adipocytes-DS22747;craniofacial-e14.5d_DS29579;embryo-e10.5d_DS28755;embryo-e11d_DS29242;embryo-e9.5d_DS45277;hindbrain-P0_DS29484;mATr-DS20149;mB-DS17866;mB-DS18865;mCD19-DS16168;mHeart-DS18138;mLung-DS14479;mMuscle_Skeletal-DS18130;mTN-DS16171;mTN-DS17080;mTR-DS17864;mThymus-DS18819;mfBrain-DS14536;midbrain-P0_DS29479;midbrain-e14.5d_DS29597
chr1	173509509	173509739	112222	3T3_L1_Adipocytes-DS22742;mATr-DS20149
chr1	173510680	173510937	112223	CH12-DS22542;mATn-DS17070;mATr-DS20149;mTN-DS16171;mTN-DS17080;mTR-DS17864;mThymus-DS18819
chr1	173511780	173511960	112224	MEL-DS13036;MEL-DS13039;MLL_AF9-DS22977;PMTPU_10c-DS20655;PMTPU_10c-DS21963;PMTPU_10i-DS21968;R1-DS23677;ZhBTc4-DS15236;ZhBTc4-DS17616;m416B-DS14099;mA20-DS16695;mB-DS17866;mCD19-DS16168;mCJ7-DS13320;mGER-DS15395;mGER-DS15400;mGER-DS15410;mGER-DS15420
chr1	173520871	173520953	112225	mATr-DS20149;mB-DS17866
chr1	173521560	173521710	112226	CH12-DS22536;CH12-DS22542;MLL_AF9-DS22977;mA20-DS16695;mB-DS17866;mCD19-DS13845;mCD19-DS16168;mHeart-DS18138;mLung-DS14479
chr1	173522140	173522200	112227	mCD19-DS16168;mKidney-DS13948
chr1	173526212	173526281	112228	PMTPU_10i-DS21968
chr1	173526340	173526560	112229	3T3_L1_Adipocytes-DS22747;hindbrain-P0_DS29484;mCerebellum-DS19087
chr1	173530080	173530203	112230	R1-DS23677;ZhBTc4-DS17616;mCJ7-DS13320;mESC_FIKO-DS17063;mESC_FIKO-DS18365
chr1	173531400	173531469	112231	mATr-DS20149;mTN-DS16171;thymus-P0_DS28064
chr1	173531600	173531862	112232	3T3_L1_Adipocytes-DS22747;mATn-DS17070;mATr-DS20149;mB-DS17866;mCD19-DS16168;mTN-DS13720;mTN-DS16171;mTN-DS17080;mTR-DS17864
chr1	173532220	173532675	112233	ZhBTc4-DS15860;mATn-DS17070;mATr-DS20149;mB-DS17866;mCD19-DS13845;mCD19-DS16168;mTN-DS16171;mTN-DS17080
chr1	173533901	173534015	112234	R1-DS23677;ZhBTc4-DS15236;mATn-DS17070;mATr-DS20149;mB-DS17866;mCD19-DS16168;mTN-DS16171;mTN-DS17080;mTR-DS17864
chr1	173535360	173535531	112235	mATr-DS20149;mCD19-DS16168;mTN-DS16171;mTN-DS17080
chr1	173535695	173535813	112236
chr1	173535920	173536120	112237	CH12-DS22542;ZhBTc4-DS15860;mATn-DS17070;mATn-DS18848;mATr-DS17077;mATr-DS20149;mB-DS17866;mB-DS18865;mCD19-DS13845;mCD19-DS16168;mHeart-DS18138;mLiver-DS14605;mLung-DS14479;mSpleen-DS18870;mSpleen-DS18884;mTN-DS13720;mTN-DS16171;mTN-DS17080;mTN-DS17082;mTR-DS13834;mTR-DS17864;mThymus-DS18819;mThymus-DS18890;mTreg-DS16358
chr1	173538000	173538220	112238	3T3_L1_Adipocytes-DS22747;3T3_L1_PreAdipocytes-DS22637;3T3_L1_PreAdipocytes-DS22642;Muller_Retina_Glia-P12_DS23706;PMTPU_10i-DS21968;m3134-DS8497;m416B-DS14099;mNIH_3T3-DS16900
chr1	173547240	173547440	112239	PMTPU_10c-DS21963;PMTPU_10i-DS21968;PMTPU_10i-DS21969;ZhBTc4-DS15860;mB-DS17866;mCD19-DS13845;mCD19-DS16168;mLiver-P0_DS39858;mLung-DS14479;mTN-DS16171;mTN-DS17080
chr1	173548284	173548485	112240	heart-e10.5d_DS53179;mATn-DS17070;mATr-DS20149;mB-DS17866;mCD19-DS16168;mTN-DS16171;mTN-DS17080
chr1	173548840	173549120	112241	CH12-DS22542;mATn-DS17070;mATr-DS17077;mATr-DS20149;mB-DS17866;mCD19-DS16168;mTN-DS16171;mTN-DS17080;mTN-DS17082;mTR-DS17864;mThymus-DS18819;mThymus-DS18890
chr1	173550082	173550700	112242	3T3_L1_Adipocytes-DS22742;3T3_L1_Adipocytes-DS22747;MLL_AF9-DS22977;mForelimbBuds-DS18192;mForelimbBuds-DS18275
chr1	173550760	173550945	112243	3T3_L1_Adipocytes-DS22742;3T3_L1_Adipocytes-DS22747;3T3_L1_PreAdipocytes-DS22637;3T3_L1_PreAdipocytes-DS22642;mFatPad-DS14020;mFibroblast-DS10088;mGenitalFatPad-DS18780;mHeart-DS17909;mHeart-DS18138;mKidney-DS13948;mLung-P0_DS39845;mMuscle_Skeletal-DS18130;mMuscle_Skeletal-DS18892;mNIH_3T3-DS16900;mNIH_3T3-DS16909
chr1	173551080	173551306	112244
chr1	173551340	173551449	112245	forebrain-e11.5d_DS30069
chr1	173561940	173562095	112246	E14-DS21450;R1-DS23677;ZhBTc4-DS17616
chr1	173562541	173562720	112247	MEL-DS13036;MEL-DS13042;PMTPU_10c-DS21963;R1-DS23677;ZhBTc4-DS15236;ZhBTc4-DS15299;ZhBTc4-DS17562;ZhBTc4-DS17616;heart-e10.5d_DS44773;intestine-e14.5_DS28910;mGER-DS15395;mGER-DS15400;mGER-DS15405;mGER-DS15410;mGER-DS15415;mGER-DS15420;mNIH_3T3-DS16900;mStomach-P0_DS39849;yolksac-e10.5d_DS45287
chr1	173565482	173565720	112248	ZhBTc4-DS17562;ZhBTc4-DS17616
chr1	173566966	173567032	112249
chr1	173569940	173570080	112250	mBrain-DS12727;mBrain-DS14617;mCerebrum-DS14024
chr1	173573720	173573840	112251
chr1	173579140	173579440	112252	CH12-DS22536;CH12-DS22542;mA20-DS16690;mA20-DS16695
chr1	173579960	173580584	112253	CH12-DS22536;CH12-DS22542;ZhBTc4-DS15236;embryo-e10d_DS29623;heart-e10.5d_DS44773;limb-e11.5d_DS30093;mA20-DS16690;mA20-DS16695;mATr-DS20149
chr1	173580815	173580876	112254	forebrain-e14.5d_DS37209
chr1	173583000	173583140	112255	mLiver-DS14605
chr1	173591380	173591600	112256	3T3_L1_PreAdipocytes-DS22637;Muller_Retina_Glia-P12_DS27620;Muller_Retina_Glia-P12_DS27625;embryo-e11d_DS29242;forebrain-e14.5d_DS29586;mKidney-P0_DS39926;mPATSKI-DS15697;midbrain-e14.5d_DS29597;neuraltube-e11.5d_DS33945
chr1	173595965	173596240	112257	mATr-DS20149;mLung-DS14479;mTN-DS16171;mTN-DS17080;mTR-DS17864
chr1	173596546	173596609	112258
chr1	173596880	173597107	112259	mTN-DS16171;mTN-DS17080;mTR-DS17864
chr1	173597483	173597860	112260	mATr-DS20149;mB-DS17866;mTN-DS16171;mTN-DS17080;mTR-DS17864
chr1	173598225	173598300	112261
chr1	173598380	173598440	112262	mATr-DS20149;mTN-DS16171;mTN-DS17080
chr1	173598980	173599349	112263	CH12-DS22542;mATn-DS17070;mATn-DS18848;mATr-DS17077;mATr-DS20149;mB-DS17866;mB-DS17867;mCD19-DS13845;mCD19-DS16168;mKidney-DS13948;mLung-DS14479;mSpleen-DS18870;mSpleen-DS18884;mTN-DS13720;mTN-DS16171;mTN-DS17080;mTN-DS17082;mTR-DS13834;mTR-DS17864;mThymus-DS18819;mThymus-DS18890;mTreg-DS16358
chr1	173599440	173599820	112264	mATn-DS17070;mATr-DS17077;mATr-DS20149;mB-DS17866;mCD19-DS16168;mTN-DS16171;mTN-DS17080;mTR-DS17864;mThymus-DS18819
chr1	173604480	173604619	112265	midbrain-e11.5d_DS33935
chr1	173605620	173605800	112266	PMTPU_10i-DS21968;mTN-DS17080;mTR-DS17864;thymus-P0_DS29715
chr1	173607468	173607606	112267	PMTPU_10i-DS21968
chr1	173609960	173610137	112268	R1-DS23677;ZhBTc4-DS15236;ZhBTc4-DS15337;ZhBTc4-DS15497;ZhBTc4-DS17616;mCJ7-DS13320;mESC_FIKO-DS18365;mfBrain-DS14536
chr1	173610420	173610580	112269	forebrain-e14.5d_DS29586;hindbrain-P0_DS28073;hindbrain-P0_DS29484;hindbrain-e14.5d_DS29591;mBrain-DS12727;mfBrain-DS14536;midbrain-P0_DS29479;midbrain-e14.5d_DS29597
chr1	173622360	173622580	112270	3T3_L1_Adipocytes-DS22742;3T3_L1_Adipocytes-DS22747;3T3_L1_PreAdipocytes-DS22637;MLL_AF9-DS22977;Muller_Retina_Glia-P12_DS27625;m3134-DS8368;m3134-DS8497;mATr-DS20149;mB-DS17866;mCD19-DS16168;mFatPad-DS14020;mFibroblast-DS10088;mGenitalFatPad-DS18780;mHeart-DS17909;mHeart-DS18138;mLiver-P0_DS39858;mMuscle_Skeletal-DS18130;mMuscle_Skeletal-DS18892;mNIH_3T3-DS16900
chr1	173622942	173623160	112271	3T3_L1_Adipocytes-DS22742;3T3_L1_Adipocytes-DS22747;forebrain-e14.5d_DS37209;hindbrain-e14.5d_DS29591;mATr-DS20149;midbrain-P0_DS29479
chr1	173624100	173624380	112272	CH12-DS22536;CH12-DS22542;mATn-DS17070;mATr-DS20149;mTR-DS17864
chr1	173625760	173625980	112273	mIntestine_Large-DS19140
chr1	173626780	173627000	112274	CH12-DS22536;CH12-DS22542;MEL-DS13036;MEL-DS13039;MLL_AF9-DS22977;PMTPU_10c-DS21963;PMTPU_10i-DS21968;ZhBTc4-DS15860;mA20-DS16695;mB-DS17866;mB-DS17867;mB-DS17948;mB-DS18865;mCD19-DS13845;mCD19-DS16168;mHeart-DS18138;mKidney-DS13948;mLiver-DS14605;mLiver-P0_DS39858;mLung-DS14479;mSpleen-DS18870;mSpleen-DS18884
chr1	173628420	173628580	112275	3T3_L1_Adipocytes-DS22742;3T3_L1_Adipocytes-DS22747;3T3_L1_PreAdipocytes-DS22637;Muller_Retina_Glia-P12_DS27625;m3134-DS8497;m416B-DS14099;mNIH_3T3-DS16900
chr1	173630561	173630680	112276	CH12-DS22536;embryo-e11d_DS29237;mA20-DS16690;mATn-DS18848;mB-DS17866
chr1	173630720	173630900	112277	3T3_L1_PreAdipocytes-DS22637;CH12-DS22536;CH12-DS22542;MEL-DS13036;MLL_AF9-DS22977;Muller_Retina_Glia-P12_DS27620;Muller_Retina_Glia-P12_DS27625;PMTPU_10c-DS21963;PMTPU_10i-DS21968;ZhBTc4-DS15860;m3134-DS8497;mA20-DS16690;mA20-DS16695;mATn-DS17070;mATn-DS18848;mATr-DS17077;mATr-DS20149;mB-DS17866;mB-DS17867;mB-DS17948;mB-DS18865;mBrain-DS12727;mBrain-DS13612;mCD19-DS13845;mCD19-DS16168;mCerebrum-DS14024;mGER-DS15395;mGER-DS15400;mHeart-DS17909;mHeart-DS18138;mKidney-DS13948;mKidney-DS17298;mLiver-DS14004;mLiver-DS14455;mLiver-DS14476;mLiver-DS14605;mLiver-DS19375;mLiver-DS19636;mLiver-P0_DS39858;mLung-DS14479;mLung-DS14480;mLung-DS17292;mLung-P0_DS39832;mLung-P0_DS39845;mMuscle_Skeletal-DS18130;mSpleen-DS18870;mSpleen-DS18884;mTN-DS13720;mTN-DS16171;mTN-DS17080;mTN-DS17082;mTR-DS13834;mTR-DS17864;mThymus-DS18819;mThymus-DS18890;mTreg-DS16358;thymus-P0_DS28064;thymus-P0_DS29715
chr1	173631333	173631433	112278	mATr-DS20149;mTN-DS17080
chr1	173633441	173633579	112279	mATr-DS20149;mB-DS17866;mTN-DS17080;mThymus-DS18819
chr1	173633949	173634003	112280	mTN-DS16171
chr1	173634120	173634562	112281	MLL_AF9-DS22977;ZhBTc4-DS15860;mA20-DS16695;mATn-DS17070;mATr-DS20149;mB-DS17866;mB-DS17867;mB-DS17948;mB-DS18865;mCD19-DS13845;mCD19-DS16168;mLiver-DS14605;mLiver-P0_DS39858;mLung-DS14479;mSpleen-DS18870;mSpleen-DS18884;mTN-DS16171;mTN-DS17080;mTR-DS13834;mTR-DS17864;mThymus-DS18819
chr1	173634960	173635230	112282	3T3_L1_Adipocytes-DS22742;3T3_L1_Adipocytes-DS22747;mATn-DS17070;mATr-DS20149;mB-DS17866;mCD19-DS16168;mSpleen-DS18870;mTN-DS13720;mTN-DS16171;mTN-DS17080;mTR-DS17864;mThymus-DS18819;mThymus-DS18890
chr1	173635340	173635554	112283	mATn-DS17070
chr1	173635740	173635914	112284	Muller_Retina_Glia-P12_DS27620;craniofacial-e14.5d_DS29579
chr1	173639580	173639940	112285	mKidney-P0_DS39910;mKidney-P0_DS39926
chr1	173645420	173645700	112286	3T3_L1_PreAdipocytes-DS22637;MLL_AF9-DS22977;mBrain-DS11113;mBrain-DS12727;mNIH_3T3-DS16900
chr1	173646300	173646520	112287	mBrain-DS11123;mBrain-DS12727
chr1	173646680	173646760	112288	mBrain-DS12727
chr1	173657580	173657820	112289	lung-e14.5d_DS29609
chr1	173658000	173658260	112290	3T3_L1_Adipocytes-DS22742;3T3_L1_Adipocytes-DS22747;3T3_L1_PreAdipocytes-DS22637;3T3_L1_PreAdipocytes-DS22642;mHeart-DS17909;mHeart-DS18138;mMuscle_Skeletal-DS18130;mNIH_3T3-DS16900;mNIH_3T3-DS16909;mTN-DS16171
chr1	173658816	173658998	112291	3T3_L1_Adipocytes-DS22742;3T3_L1_Adipocytes-DS22747;embryo-e10.5d_DS28755;embryo-e11d_DS29242;mMesoderm-DS18198;mMesoderm-DS18357
chr1	173664200	173664360	112292	R1-DS23677;ZhBTc4-DS15236;ZhBTc4-DS17616
chr1	173665680	173665920	112293	E14-DS18505;E14-DS21450;R1-DS23677;ZhBTc4-DS15236;ZhBTc4-DS15337;ZhBTc4-DS17562;ZhBTc4-DS17616;mCJ7-DS13094;mCJ7-DS13320
chr1	173667417	173667480	112294	midbrain-P0_DS29479
chr1	173673221	173673412	112295	mATn-DS17070;mATr-DS20149;mCD19-DS16168;mLung-DS14479;mPATSKI-DS15697;mTN-DS16171;mTN-DS17080;mTR-DS17864;mThymus-DS18819
chr1	173673623	173673817	112296	PMTPU_10i-DS21968;mATr-DS17077;mB-DS17866;mHeart-DS18138;mKidney-DS13948;mLiver-DS14605;mLung-DS14479;mLung-DS17292;mSpleen-DS18884;mTR-DS17864;mThymus-DS18890;thymus-P0_DS28064;thymus-P0_DS29715
chr1	173673826	173674060	112297	CH12-DS22542;ZhBTc4-DS15860;mATn-DS17070;mATn-DS18848;mATr-DS17077;mATr-DS20149;mB-DS17866;mB-DS17948;mCD19-DS13845;mCD19-DS16168;mKidney-DS13948;mLung-DS14479;mSpleen-DS18870;mSpleen-DS18884;mTN-DS13720;mTN-DS16171;mTN-DS17080;mTN-DS17082;mTR-DS13834;mTR-DS17864;mThymus-DS18819;thymus-P0_DS28064;thymus-P0_DS29715
chr1	173674500	173674626	112298	mTN-DS16171;mTN-DS17080;mThymus-DS18819
chr1	173675228	173675440	112299	mCD19-DS16168;mLung-DS14479;mTN-DS16171;mTN-DS17080;mThymus-DS18819
chr1	173676718	173677030	112300	mLung-DS14479;mTN-DS16171;mTN-DS17080
chr1	173678530	173678620	112301
chr1	173678720	173678920	112302	mATn-DS17070;mATr-DS20149;mKidney-DS13948;mKidney-DS17298;mLung-DS14479;mTN-DS16171;mTN-DS17080;mTR-DS17864;mThymus-DS18819;thymus-P0_DS28064;thymus-P0_DS29715
chr1	173682374	173682566	112303	mHeart-DS18138
chr1	173685972	173686031	112304	3T3_L1_Adipocytes-DS22747
chr1	173690020	173690180	112305	mLiver-DS14193;mLiver-DS14605
chr1	173690300	173690620	112306	R1-DS23677;ZhBTc4-DS15236;ZhBTc4-DS17616;mCJ7-DS13320;mESC_F4WT-DS17060;mESC_FIKO-DS17063;mESC_FIKO-DS18365;mLiver-DS14452;mLiver-DS14455;mLiver-DS14605;mLiver-DS14609
chr1	173693520	173693700	112307	limb-e14.5d_DS28901;limb-e14.5d_DS29602;lung-e14.5d_DS29609;mIntestine_Large-DS18784;mIntestine_Large-DS19140
chr1	173694383	173694580	112308	3T3_L1_Adipocytes-DS22747;MEL-DS13036;MLL_AF9-DS22924;MLL_AF9-DS22977;Muller_Retina_Glia-P12_DS27620;Muller_Retina_Glia-P12_DS27625;PMTPU_10c-DS21963;PMTPU_10i-DS21968;PMTPU_10i-DS21969;craniofacial-e14.5d_DS29581;lung-e14.5d_DS29609;mB-DS17866;mBrain-DS11113;mBrain-DS11128;mBrain-DS12727;mBrain-DS14617;mCerebrum-DS14024;mCerebrum-DS14499;mGER-DS15395;mHeart-DS17909;mHeart-DS18138;mLiver-DS14475;mLiver-DS14605;mLung-DS14479;mLung-P0_DS39845;mMuscle_Skeletal-DS18130;mMuscle_Skeletal-DS18892
chr1	173697660	173697760	112309
chr1	173712160	173712326	112310
chr1	173715240	173715660	112311	3T3_L1_PreAdipocytes-DS22637;Muller_Retina_Glia-P12_DS23706;Muller_Retina_Glia-P12_DS27620;Muller_Retina_Glia-P12_DS27625;m3134-DS8497;mKidney-P0_DS39910;mKidney-P0_DS39926;mNIH_3T3-DS16900;mPATSKI-DS15692;mPATSKI-DS15697;retina-e14.5d_DS30009
chr1	173721108	173721266	112312	ZhBTc4-DS15236;forebrain-e11.5d_DS30069;limb-e10.5d_DS44776;mATn-DS17070
chr1	173722720	173722846	112313
chr1	173723093	173723280	112314	mBrain-DS11113;mBrain-DS11123;mBrain-DS11128;mBrain-DS12727;mBrain-DS13612;mBrain-DS14617;mCerebrum-DS14024
chr1	173723680	173724000	112315	3T3_L1_PreAdipocytes-DS22637;E14-DS18505;E14-DS21450;R1-DS23677;ZhBTc4-DS15236;ZhBTc4-DS15337;ZhBTc4-DS17562;ZhBTc4-DS17616;mCJ7-DS13094;mCJ7-DS13320;mESC_FIKO-DS17063
chr1	173726231	173726422	112316	forebrain-e14.5d_DS37209
chr1	173733240	173733360	112317	3T3_L1_PreAdipocytes-DS22637;R1-DS23677;ZhBTc4-DS15236;embryo-e11d_DS29237;m416B-DS14099;mCJ7-DS13320;mESC_F4WT-DS17060
chr1	173733364	173733546	112318	3T3_L1_PreAdipocytes-DS22637;Muller_Retina_Glia-P12_DS27620;Muller_Retina_Glia-P12_DS27625;R1-DS23677;R1-DS23701;ZhBTc4-DS15236;ZhBTc4-DS17562;ZhBTc4-DS17616;craniofacial-e10.5d_DS44757;craniofacial-e10.5d_DS53173;craniofacial-e11.5d_DS30064;craniofacial-e14.5d_DS29579;craniofacial-e14.5d_DS29581;embryo-e10.0d_DS53214;embryo-e10.5d_DS28755;embryo-e10.5d_DS28916;embryo-e10d_DS29623;embryo-e11d_DS29237;embryo-e11d_DS29242;embryo-e9.5d_DS45277;forebrain-d11.5_DS33930;forebrain-e10.5d_DS45292;forebrain-e10.5d_DS53177;forebrain-e11.5d_DS30069;forebrain-e14.5d_DS29586;forebrain-e14.5d_DS37209;heart-e10.5d_DS44773;heart-e10.5d_DS53179;hindbrain-e10.5d_DS45296;hindbrain-e10.5d_DS53182;hindbrain-e11.5d_DS30057;hindbrain-e11.5d_DS33941;hindbrain-e14.5d_DS29591;intestine-e14.5_DS28910;intestine-e14.5_DS29721;limb-e10.5d_DS44776;limb-e10.5d_DS53189;limb-e11.5d_DS30093;limb-e11.5d_DS35114;limb-e14.5d_DS28901;limb-e14.5d_DS29602;lung-e14.5d_DS29609;m416B-DS14099;mCJ7-DS13320;mESC_F4WT-DS17060;mESC_F4WT-DS17613;mESC_FIKO-DS17063;mESC_FIKO-DS18365;mForelimbBuds-DS18192;mHeart-DS18138;mHeart-P0_DS39823;mHeart-P0_DS39828;mKidney-P0_DS39910;mKidney-P0_DS39926;mLiver-e11.5_DS30095B;mNIH_3T3-DS16900;mPATSKI-DS15697;mRetina-DS20004;mStomach-P0_DS39849;mfBrain-DS14536;midbrain-P0_DS28061;midbrain-e10.5d_DS53205;neuraltube-e10.5d_DS53209;neuraltube-e11.5d_DS33945;neuraltube-e11.5d_DS35122;yolksac-e10.5d_DS45287
chr1	173735100	173735250	112319	CH12-DS22542;mATr-DS20149;mTR-DS17864
chr1	173737081	173737254	112320	3T3_L1_Adipocytes-DS22742;3T3_L1_Adipocytes-DS22747;3T3_L1_PreAdipocytes-DS22637;3T3_L1_PreAdipocytes-DS22642;CH12-DS22536;CH12-DS22542;MLL_AF9-DS22924;MLL_AF9-DS22977;Muller_Retina_Glia-P12_DS27620;Muller_Retina_Glia-P12_DS27625;PMTPU_10i-DS21968;craniofacial-e14.5d_DS29579;craniofacial-e14.5d_DS29581;embryo-e10.5d_DS28755;limb-e14.5d_DS28901;limb-e14.5d_DS29602;lung-e14.5d_DS29609;m416B-DS14099;mB-DS17866;mBrain-DS11113;mBrain-DS11123;mBrain-DS11128;mBrain-DS12727;mBrain-DS13612;mBrain-DS14617;mCD19-DS16168;mCerebrum-DS14024;mCerebrum-DS14499;mCerebrum-DS14500;mFibroblast-DS10085;mFibroblast-DS10088;mHeart-DS17909;mHeart-DS18138;mHeart-P0_DS39823;mHeart-P0_DS39828;mLiver-DS14605;mLiver-P0_DS39858;mLung-DS14479;mLung-P0_DS39845;mMesoderm-DS18357;mMuscle_Skeletal-DS18130;mNIH_3T3-DS16900;mNIH_3T3-DS16909;mPATSKI-DS15697;mfLiver-DS20666
chr1	173740695	173740834	112321	Muller_Retina_Glia-P12_DS27620;mB-DS17866;mHeart-DS18138;mLung-DS14479
chr1	173741358	173741520	112322	mHeart-DS18138;mLung-DS14479
chr1	173741760	173741964	112323	3T3_L1_Adipocytes-DS22742;3T3_L1_Adipocytes-DS22747;3T3_L1_PreAdipocytes-DS22637;CH12-DS22542;MLL_AF9-DS22977;Muller_Retina_Glia-P12_DS27620;Muller_Retina_Glia-P12_DS27625;PMTPU_10i-DS21968;PMTPU_10i-DS21969;limb-e14.5d_DS28901;lung-e14.5d_DS29609;m416B-DS14099;mB-DS17866;mB-DS17948;mCD19-DS16168;mFatPad-DS14020;mFibroblast-DS10088;mGenitalFatPad-DS18780;mHeart-DS17909;mHeart-DS18138;mKidney-DS13948;mKidney-DS17298;mKidney-P0_DS39910;mKidney-P0_DS39926;mLiver-DS14005;mLiver-DS14193;mLiver-DS14455;mLiver-DS14475;mLiver-DS14476;mLiver-DS14605;mLiver-DS14609;mLiver-DS16853;mLiver-DS16858;mLiver-DS19375;mLiver-DS19636;mLiver-P0_DS39858;mLung-DS14479;mLung-DS14480;mLung-DS17292;mLung-P0_DS39832;mLung-P0_DS39845;mMuscle_Skeletal-DS18130;mMuscle_Skeletal-DS18892;mNIH_3T3-DS16900;mNIH_3T3-DS16909;mPATSKI-DS15692;mPATSKI-DS15697;mSpleen-DS18884;mTN-DS13720;mTN-DS16171;mfLiver-DS20666
chr1	173742020	173742220	112324	lung-e14.5d_DS29609;mB-DS17866;mCD19-DS16168
chr1	173742355	173742580	112325	CH12-DS22536;CH12-DS22542;MLL_AF9-DS22977;Muller_Retina_Glia-P12_DS27620;Muller_Retina_Glia-P12_DS27625;PMTPU_10i-DS21968;forebrain-e14.5d_DS37209;hindbrain-P0_DS29484;lung-e14.5d_DS29609;mB-DS17866;mCD19-DS16168;mHeart-DS17909;mHeart-DS18138;mKidney-DS13948;mLiver-DS14605;mLiver-P0_DS39858;mLung-DS14479;mLung-P0_DS39845;mMuscle_Skeletal-DS18130;mMuscle_Skeletal-DS18892;mfBrain-DS14536
chr1	173743406	173743594	112326	3T3_L1_Adipocytes-DS22747;mHeart-DS18138;mLung-DS14479;mMuscle_Skeletal-DS18130;mTR-DS17864
chr1	173747686	173747838	112327	3T3_L1_Adipocytes-DS22747;R1-DS23677;ZhBTc4-DS17616;mESC_FIKO-DS17063;mKidney-DS13948;mLiver-DS14605
chr1	173753180	173753380	112328	3T3_L1_Adipocytes-DS22747;mHeart-DS18138;mKidney-DS13948;mKidney-P0_DS39910;mKidney-P0_DS39926;mLiver-DS14605;mLiver-P0_DS39858
chr1	173753553	173753697	112329	3T3_L1_Adipocytes-DS22747;mKidney-DS13948;mKidney-P0_DS39910;mLiver-DS14605;mLung-DS14479;mTN-DS16171
chr1	173758043	173758215	112330	mBrain-DS12727
chr1	173760100	173760204	112331
chr1	173763184	173763360	112332	mLung-DS14479
chr1	173765900	173766060	112333	3T3_L1_PreAdipocytes-DS22637;mNIH_3T3-DS16900
chr1	173766300	173766453	112334	3T3_L1_PreAdipocytes-DS22637;mATr-DS20149
chr1	173766585	173766760	112335	3T3_L1_PreAdipocytes-DS22637;Muller_Retina_Glia-P12_DS23706;mNIH_3T3-DS16900;neuraltube-e11.5d_DS35122
chr1	173766960	173767180	112336	3T3_L1_Adipocytes-DS22742;3T3_L1_Adipocytes-DS22747;3T3_L1_PreAdipocytes-DS22637;3T3_L1_PreAdipocytes-DS22642;CH12-DS22542;MLL_AF9-DS22977;Muller_Retina_Glia-P12_DS23706;Muller_Retina_Glia-P12_DS27620;Muller_Retina_Glia-P12_DS27625;PMTPU_10c-DS21963;PMTPU_10i-DS21968;ZhBTc4-DS15860;craniofacial-e14.5d_DS29579;craniofacial-e14.5d_DS29581;embryo-e11d_DS29242;hindbrain-P0_DS29484;hindbrain-e14.5d_DS29591;limb-e14.5d_DS28901;limb-e14.5d_DS29602;lung-e14.5d_DS29609;m3134-DS8368;m3134-DS8497;m416B-DS14099;mATn-DS17070;mATr-DS17077;mATr-DS20149;mB-DS17866;mBrain-DS11113;mBrain-DS11128;mBrain-DS12727;mBrain-DS14617;mCD19-DS16168;mFatPad-DS14020;mFibroblast-DS10085;mFibroblast-DS10088;mHeart-DS17909;mHeart-DS18138;mHeart-P0_DS39823;mHeart-P0_DS39828;mIntestine_Large-DS18784;mKidney-DS13948;mKidney-DS17298;mKidney-P0_DS39910;mKidney-P0_DS39926;mLiver-DS14005;mLiver-DS14455;mLiver-DS14475;mLiver-DS14476;mLiver-DS14605;mLiver-DS14609;mLiver-DS16858;mLiver-DS19375;mLiver-DS19636;mLiver-P0_DS39858;mLung-DS14479;mLung-DS17292;mLung-P0_DS39832;mLung-P0_DS39845;mMuscle_Skeletal-DS18130;mMuscle_Skeletal-DS18892;mNIH_3T3-DS16900;mNIH_3T3-DS16909;mPATSKI-DS15692;mPATSKI-DS15697;mStomach-P0_DS39849;mStomach-P0_DS39852;mTN-DS13720;mTN-DS16171;mTN-DS17080;mTN-DS17082;mTR-DS13834;mTR-DS17864;mThymus-DS18819;mThymus-DS18890;mfBrain-DS14536;mfLiver-DS19246;mfLiver-DS20666;midbrain-P0_DS29479;thymus-P0_DS28064;thymus-P0_DS29715;yolksac-e10.5d_DS45287
chr1	173767320	173767521	112337	3T3_L1_PreAdipocytes-DS22637;MEL-DS13036;MEL-DS13039;MEL-DS13042;MLL_AF9-DS22977;Muller_Retina_Glia-P12_DS27620;Muller_Retina_Glia-P12_DS27625;PMTPU_10c-DS21963;craniofacial-e14.5d_DS29579;heart-e10.5d_DS44773;hindbrain-P0_DS29484;limb-e14.5d_DS28901;lung-e14.5d_DS29609;m3134-DS8497;m416B-DS14099;m416B-DS14104;mATr-DS17077;mCD19-DS16168;mFibroblast-DS10085;mGER-DS15395;mGER-DS15405;mGER-DS15420;mNIH_3T3-DS16900;mNIH_3T3-DS16909;mPATSKI-DS15692;mTN-DS16171;mTN-DS17080;mTR-DS17864;mThymus-DS18819;thymus-P0_DS28064;thymus-P0_DS29715
chr1	173767603	173767680	112338	3T3_L1_PreAdipocytes-DS22637;Muller_Retina_Glia-P12_DS23706;Muller_Retina_Glia-P12_DS27620;mFibroblast-DS10085;mNIH_3T3-DS16900;mPATSKI-DS15697
chr1	173767700	173767800	112339	3T3_L1_PreAdipocytes-DS22637;mNIH_3T3-DS16900;mPATSKI-DS15697
chr1	173776618	173776860	112340	Muller_Retina_Glia-P12_DS27620
chr1	173784100	173784300	112341	limb-e14.5d_DS29602;mKidney-P0_DS39910;mKidney-P0_DS39926
chr1	173784500	173784820	112342	MLL_AF9-DS22977;PMTPU_10c-DS21963;PMTPU_10i-DS21968;PMTPU_10i-DS21969
chr1	173785389	173785574	112343	Muller_Retina_Glia-P12_DS23706;Muller_Retina_Glia-P12_DS27620;Muller_Retina_Glia-P12_DS27625
chr1	173793568	173793640	112344
chr1	173794040	173794221	112345	R1-DS23677;ZhBTc4-DS15236;ZhBTc4-DS17562;ZhBTc4-DS17616;mCJ7-DS13320;mESC_FIKO-DS17063
chr1	173794420	173794700	112346
chr1	173794860	173795120	112347	PMTPU_10c-DS21963;PMTPU_10i-DS21968;PMTPU_10i-DS21969
chr1	173795680	173795798	112348
chr1	173797420	173797520	112349
chr1	173797673	173797728	112350
chr1	173797840	173798160	112351
chr1	173798607	173798833	112352
chr1	173799660	173799980	112353	3T3_L1_Adipocytes-DS22747;3T3_L1_PreAdipocytes-DS22637;mNIH_3T3-DS16900
chr1	173800640	173800780	112354	forebrain-e10.5d_DS53177;mNIH_3T3-DS16900
chr1	173801403	173801604	112355
chr1	173802144	173802408	112356	3T3_L1_Adipocytes-DS22742;3T3_L1_Adipocytes-DS22747;3T3_L1_PreAdipocytes-DS22637;CH12-DS22542;MLL_AF9-DS22977;mA20-DS16695;mATn-DS17070;mB-DS17866;mCD19-DS16168;mHeart-DS18138;mNIH_3T3-DS16900;mTR-DS17864
chr1	173802700	173802880	112357	3T3_L1_PreAdipocytes-DS22637;Muller_Retina_Glia-P12_DS23706;Muller_Retina_Glia-P12_DS27620;Muller_Retina_Glia-P12_DS27625;embryo-e11d_DS29237;lung-e14.5d_DS29609;m3134-DS8497;m416B-DS14099;mATr-DS20149;mBrain-DS12727;mCD19-DS16168;mFibroblast-DS10088;mGenitalFatPad-DS18780;mHeart-DS17909;mHeart-DS18138;mHeart-P0_DS39823;mHeart-P0_DS39828;mKidney-DS13948;mKidney-DS17298;mKidney-P0_DS39910;mKidney-P0_DS39926;mLiver-DS14605;mLung-DS14479;mLung-DS14480;mLung-DS17292;mLung-P0_DS39845;mMuscle_Skeletal-DS18130;mMuscle_Skeletal-DS18892;mNIH_3T3-DS16900;mTR-DS17864
chr1	173803040	173803220	112358	3T3_L1_PreAdipocytes-DS22637;Muller_Retina_Glia-P12_DS23706;Muller_Retina_Glia-P12_DS27620;Muller_Retina_Glia-P12_DS27625;forebrain-e14.5d_DS29586;heart-e10.5d_DS44773;hindbrain-P0_DS29484;m416B-DS14099;mBrain-DS11113;mBrain-DS11128;mBrain-DS12727;mBrain-DS13612;mBrain-DS14617;mCerebrum-DS14024;mHeart-DS18138;mKidney-DS13948;mLung-DS14479;mNIH_3T3-DS16900;mPATSKI-DS15697;mRetina-DS20004;mfBrain-DS14536;midbrain-P0_DS29479
chr1	173803520	173803780	112359	MN1-DS30610;Muller_Retina_Glia-P12_DS23706;Muller_Retina_Glia-P12_DS27620;Muller_Retina_Glia-P12_DS27625;craniofacial-e14.5d_DS29579;embryo-e10.5d_DS28755;forebrain-P0_DS28085;hindbrain-P0_DS28073;hindbrain-P0_DS29484;hindbrain-e11.5d_DS33941;hindbrain-e14.5d_DS28886;hindbrain-e14.5d_DS29591;m416B-DS14099;mFibroblast-DS10085;mHeart-DS18138;mfBrain-DS14536;midbrain-P0_DS29479
chr1	173807326	173807460	112360	MLL_AF9-DS22977;mNIH_3T3-DS16900
chr1	173809360	173809540	112361	3T3_L1_Adipocytes-DS22747;3T3_L1_PreAdipocytes-DS22637;CH12-DS22536;CH12-DS22542;MEL-DS13036;MEL-DS13039;MEL-DS13042;MLL_AF9-DS22924;MLL_AF9-DS22977;Muller_Retina_Glia-P12_DS27620;Muller_Retina_Glia-P12_DS27625;PMTPU_10c-DS20655;PMTPU_10c-DS21963;PMTPU_10i-DS21968;ZhBTc4-DS15860;m416B-DS14099;m416B-DS14104;mA20-DS16690;mA20-DS16695;mATn-DS17070;mATr-DS20149;mB-DS17866;mB-DS17867;mB-DS17948;mB-DS18865;mBrain-DS12727;mCD19-DS13845;mCD19-DS16168;mGER-DS15395;mGER-DS15400;mGER-DS15405;mGER-DS15410;mGER-DS15415;mGER-DS15420;mHeart-DS18138;mKidney-DS13948;mLiver-DS14475;mLiver-DS14605;mLiver-P0_DS39858;mLung-DS14479;mLung-DS14480;mLung-P0_DS39832;mLung-P0_DS39845;mMuscle_Skeletal-DS18130;mMuscle_Skeletal-DS18892;mSpleen-DS18870;mSpleen-DS18884;mTN-DS13720;mTN-DS16171;mTN-DS17080;mTN-DS17082;mTR-DS13834;mTR-DS17864;mThymus-DS18819;mThymus-DS18890;mfLiver-DS19246;thymus-P0_DS28064;thymus-P0_DS29715
chr1	173809994	173810079	112362	mThymus-DS18819;thymus-P0_DS28064
chr1	173810240	173810432	112363	mNIH_3T3-DS16900;thymus-P0_DS28064
chr1	173812165	173812360	112364	R1-DS23677;ZhBTc4-DS15236;ZhBTc4-DS17616;embryo-e10d_DS29623;mCJ7-DS13094;mCJ7-DS13320;mESC_FIKO-DS17063
chr1	173819077	173819200	112365
chr1	173820533	173820630	112366
chr1	173820880	173821120	112367	intestine-e14.5_DS28910;intestine-e14.5_DS29721
chr1	173821525	173821913	112368	3T3_L1_Adipocytes-DS22747;3T3_L1_PreAdipocytes-DS22637;embryo-e10.5d_DS28755;mIntestine_Large-DS18784;mIntestine_Large-DS19140;mMesoderm-DS18198;mMesoderm-DS18357;mNIH_3T3-DS16900
chr1	173821920	173822094	112369	embryo-e10.5d_DS28755
chr1	173822200	173822320	112370
chr1	173822360	173824122	112371	forebrain-e10.5d_DS45292;forebrain-e14.5d_DS29586;hindbrain-e14.5d_DS28886;mNIH_3T3-DS16900;mRetina-DS20004;midbrain-e10.5d_DS53205;midbrain-e11.5d_DS33935
chr1	173824220	173824494	112372	midbrain-e11.5d_DS33935
chr1	173824840	173825460	112373	embryo-e10d_DS29623;forebrain-e11.5d_DS30069
chr1	173829680	173829860	112374	MEL-DS13036;MEL-DS13039;PMTPU_10c-DS21963;PMTPU_10i-DS21968;PMTPU_10i-DS21969
chr1	173841493	173841680	112375
chr1	173843460	173843880	112376	3T3_L1_PreAdipocytes-DS22637;Muller_Retina_Glia-P12_DS23706;Muller_Retina_Glia-P12_DS27620;Muller_Retina_Glia-P12_DS27625;embryo-e10.5d_DS28916;embryo-e10d_DS29623;hindbrain-e14.5d_DS28886
chr1	173844864	173845028	112377	embryo-e10d_DS29623;forebrain-e11.5d_DS30069;heart-e10.5d_DS44773;heart-e10.5d_DS53179;intestine-e14.5_DS28910;mB-DS17866;mCD19-DS16168;mHeart-DS18138;mLiver-P0_DS39858;mLiver-e11.5_DS30095B;mMuscle_Skeletal-DS18130;mfLiver-DS20666;midbrain-P0_DS28061
chr1	173846580	173846880	112378	craniofacial-e11.5d_DS30064;craniofacial-e14.5d_DS29579;mKidney-P0_DS39926
chr1	173848596	173848705	112379	3T3_L1_PreAdipocytes-DS22637;MLL_AF9-DS22977
chr1	173852940	173853118	112380	CH12-DS22536;CH12-DS22542;Muller_Retina_Glia-P12_DS27620;ZhBTc4-DS15236;ZhBTc4-DS15860;ZhBTc4-DS17562;craniofacial-e10.5d_DS44757;embryo-e10.0d_DS53214;embryo-e10.5d_DS28755;embryo-e11d_DS29237;embryo-e11d_DS29242;embryo-e9.5d_DS45277;forebrain-e11.5d_DS30069;heart-e10.5d_DS44773;hindbrain-e10.5d_DS53182;hindbrain-e11.5d_DS33941;intestine-e14.5_DS28910;intestine-e14.5_DS29721;mA20-DS16695;mB-DS17866;mB-DS17867;mB-DS17948;mB-DS18865;mCD19-DS13845;mCD19-DS16168;mLung-DS14479;mMesoderm-DS18198;mRetina-DS20004;mSpleen-DS18870;mSpleen-DS18884;mfBrain-DS14536;midbrain-e10.5d_DS53205;midbrain-e14.5d_DS29597;neuraltube-e11.5d_DS35122
chr1	173853252	173853431	112381	mB-DS17866;mCD19-DS16168
chr1	173853820	173853967	112382	3T3_L1_Adipocytes-DS22742;3T3_L1_Adipocytes-DS22747;3T3_L1_PreAdipocytes-DS22637;3T3_L1_PreAdipocytes-DS22642;CH12-DS22542;MLL_AF9-DS22924;MLL_AF9-DS22977;Muller_Retina_Glia-P12_DS23706;Muller_Retina_Glia-P12_DS27620;Muller_Retina_Glia-P12_DS27625;ZhBTc4-DS17562;ZhBTc4-DS17616;craniofacial-e11.5d_DS30064;craniofacial-e14.5d_DS29579;craniofacial-e14.5d_DS29581;embryo-e10.5d_DS28755;embryo-e10.5d_DS28916;embryo-e10d_DS29623;embryo-e11d_DS29237;embryo-e11d_DS29242;forebrain-P0_DS28085;forebrain-e11.5d_DS30069;forebrain-e14.5d_DS29586;forebrain-e14.5d_DS37209;hindbrain-P0_DS28073;hindbrain-P0_DS29484;hindbrain-e14.5d_DS28886;hindbrain-e14.5d_DS29591;limb-e11.5d_DS35114;limb-e14.5d_DS28901;lung-e14.5d_DS29609;m416B-DS14099;mA20-DS16690;mA20-DS16695;mATn-DS17070;mATr-DS20149;mB-DS17866;mB-DS17867;mB-DS18865;mBrain-DS11123;mBrain-DS12727;mBrain-DS13612;mCD19-DS16168;mCJ7-DS13320;mCerebrum-DS14024;mCerebrum-DS14499;mForelimbBuds-DS18192;mHeart-DS18138;mHindlimbsBuds-DS18279;mKidney-P0_DS39910;mKidney-P0_DS39926;mMesoderm-DS18198;mNIH_3T3-DS16900;mRetina-DS20004;mTN-DS16171;mTN-DS17080;mTR-DS17864;mThymus-DS18819;mfBrain-DS14536;mfBrain-DS15269;midbrain-P0_DS28061;midbrain-P0_DS29479;midbrain-e11.5d_DS33935;midbrain-e14.5d_DS29597;neuraltube-e11.5d_DS33945;retina-e14.5d_DS28360;retina-e14.5d_DS30009;thymus-P0_DS28064;thymus-P0_DS29715
chr1	173866580	173866780	112383	R1-DS23677;ZhBTc4-DS17616;forebrain-e11.5d_DS30069;intestine-e14.5_DS29721;mESC_F4WT-DS17613;mLiver-e11.5_DS30095B;mStomach-P0_DS39852;mfLiver-DS19246;mfLiver-DS20666;midbrain-e10.5d_DS53205
chr1	173868680	173868900	112384	R1-DS23677;R1-DS23701;ZhBTc4-DS15236;ZhBTc4-DS15337;ZhBTc4-DS17616;mCJ7-DS13094;mCJ7-DS13320;mESC_FIKO-DS17063
chr1	173870223	173870420	112385	R1-DS23677;embryo-e11d_DS29242;lung-e14.5d_DS29609
chr1	173870566	173870718	112386
chr1	173870880	173871140	112387	MLL_AF9-DS22977;m416B-DS14099;midbrain-e10.5d_DS53205
chr1	173877260	173877395	112388	3T3_L1_Adipocytes-DS22742;3T3_L1_Adipocytes-DS22747;3T3_L1_PreAdipocytes-DS22637;CH12-DS22542;MLL_AF9-DS22977;Muller_Retina_Glia-P12_DS27620;PMTPU_10i-DS21968;m3134-DS8497;m416B-DS14099;mATr-DS20149;mHeart-DS18138;mKidney-DS13948;mLiver-DS14605;mLung-DS14479;mNIH_3T3-DS16900;mNIH_3T3-DS16909;mTN-DS16171;mTN-DS17080;midbrain-e11.5d_DS33935
chr1	173878020	173878315	112389	3T3_L1_Adipocytes-DS22747;3T3_L1_PreAdipocytes-DS22637;CH12-DS22542;m3134-DS8497;m416B-DS14099;mB-DS17866;mBrain-DS12727;mHeart-DS18138;mLung-DS14479;mNIH_3T3-DS16900;mTN-DS16171;mTR-DS17864;thymus-P0_DS28064
chr1	173878380	173878560	112390	3T3_L1_Adipocytes-DS22747;CH12-DS22542;MLL_AF9-DS22977;m3134-DS8497;m416B-DS14099;m416B-DS14104;mATn-DS17070;mATr-DS20149;mB-DS17866;mB-DS17867;mCD19-DS16168;mHeart-DS18138;mLung-DS14479;mLung-P0_DS39832;mNIH_3T3-DS16900;mTN-DS16171;mTN-DS17080;mTR-DS17864;mThymus-DS18819;thymus-P0_DS29715
chr1	173878747	173879320	112391	3T3_L1_Adipocytes-DS22747;3T3_L1_PreAdipocytes-DS22637;CH12-DS22542;m416B-DS14099;mATn-DS17070;mATr-DS20149;mB-DS17866;mCD19-DS16168;mTN-DS16171;mTN-DS17080;mTR-DS17864;mThymus-DS18819;thymus-P0_DS28064
chr1	173879460	173879620	112392	3T3_L1_PreAdipocytes-DS22637;m416B-DS14099;mB-DS17866;mB-DS17948;mCD19-DS16168;mHeart-DS18138;mKidney-DS13948;mLiver-DS14605;mLung-DS14479;mTN-DS16171
chr1	173879660	173879880	112393	3T3_L1_PreAdipocytes-DS22637;CH12-DS22542;m416B-DS14099;mATn-DS17070;mATr-DS20149;mB-DS17866;mHeart-DS18138;mKidney-DS13948;mLung-DS14479;mTN-DS16171;mTN-DS17080;mTR-DS17864;mThymus-DS18819;thymus-P0_DS28064;thymus-P0_DS29715
chr1	173880154	173880276	112394	forebrain-e14.5d_DS37209;mHeart-DS18138;mKidney-DS13948;mLiver-DS14476;thymus-P0_DS28064
chr1	173880441	173880660	112395	3T3_L1_Adipocytes-DS22747;CH12-DS22542;Muller_Retina_Glia-P12_DS23706;Muller_Retina_Glia-P12_DS27620;Muller_Retina_Glia-P12_DS27625;craniofacial-e10.5d_DS44757;craniofacial-e14.5d_DS29579;forebrain-P0_DS28085;forebrain-e10.5d_DS53177;forebrain-e14.5d_DS29586;forebrain-e14.5d_DS37209;hindbrain-P0_DS28073;hindbrain-P0_DS29484;hindbrain-e11.5d_DS30057;hindbrain-e14.5d_DS29591;intestine-e14.5_DS29721;mATn-DS17070;mATr-DS20149;mB-DS17866;mBrain-DS11113;mBrain-DS11123;mBrain-DS11128;mBrain-DS12727;mBrain-DS13612;mBrain-DS14445;mBrain-DS14617;mCD19-DS16168;mCerebellum-DS14033;mCerebellum-DS14034;mCerebellum-DS19087;mCerebrum-DS14024;mCerebrum-DS14500;mFibroblast-DS10085;mForelimbBuds-DS18275;mKidney-DS17298;mKidney-P0_DS39910;mKidney-P0_DS39926;mNIH_3T3-DS16900;mStomach-P0_DS39849;mTN-DS17080;mTR-DS13834;mTR-DS17864;mThymus-DS18819;mfBrain-DS14536;mfBrain-DS15269;mfBrain-DS19690;midbrain-P0_DS28061;midbrain-P0_DS29479;midbrain-e14.5d_DS29597;neuraltube-e10.5d_DS53209;neuraltube-e11.5d_DS33945;retina-e14.5d_DS28360;thymus-P0_DS28064;thymus-P0_DS29715
chr1	173881018	173881302	112396	forebrain-P0_DS28085;mATr-DS20149;mCD19-DS16168;mTN-DS16171;mTN-DS17080;mThymus-DS18819
chr1	173886969	173887040	112397	mCD19-DS16168
chr1	173887202	173887449	112398	MLL_AF9-DS22977;PMTPU_10c-DS21963;PMTPU_10i-DS21968;mA20-DS16695;mB-DS17866;mCD19-DS16168
chr1	173904020	173904200	112399	mBrain-DS12727;mNIH_3T3-DS16900
chr1	173906000	173906152	112400	CH12-DS22536;CH12-DS22542;mATn-DS17070;mATr-DS17077;mATr-DS20149;mB-DS17866;mB-DS17867;mB-DS18865;mCD19-DS13845;mCD19-DS16168;mLung-DS14479;mNIH_3T3-DS16900;mSpleen-DS18870;mTN-DS16171;mTN-DS17080;mTR-DS13834;mTR-DS17864;mTreg-DS16358
chr1	173909180	173909360	112401	3T3_L1_Adipocytes-DS22747;mLung-P0_DS39845
chr1	173910391	173910503	112402
chr1	173910630	173910815	112403
chr1	173910920	173911141	112404	3T3_L1_Adipocytes-DS22742;3T3_L1_PreAdipocytes-DS22637;mNIH_3T3-DS16900
chr1	173911520	173911800	112405	3T3_L1_Adipocytes-DS22742;3T3_L1_PreAdipocytes-DS22637;mNIH_3T3-DS16900
chr1	173911900	173912400	112406	3T3_L1_Adipocytes-DS22742;3T3_L1_Adipocytes-DS22747;3T3_L1_PreAdipocytes-DS22637;CH12-DS22542;Muller_Retina_Glia-P12_DS27625;limb-e14.5d_DS29602;mHeart-DS18138;mKidney-DS13948;mNIH_3T3-DS16900
chr1	173912620	173912800	112407	3T3_L1_Adipocytes-DS22742;3T3_L1_Adipocytes-DS22747;3T3_L1_PreAdipocytes-DS22637;3T3_L1_PreAdipocytes-DS22642;CH12-DS22542;mATn-DS17070;mATr-DS20149;mNIH_3T3-DS16909
chr1	173912824	173912881	112408	PMTPU_10i-DS21968;mATn-DS17070
chr1	173912960	173913200	112409	3T3_L1_Adipocytes-DS22742;3T3_L1_Adipocytes-DS22747;3T3_L1_PreAdipocytes-DS22637;3T3_L1_PreAdipocytes-DS22642;CH12-DS22542;MEL-DS13036;MLL_AF9-DS22977;Muller_Retina_Glia-P12_DS23706;Muller_Retina_Glia-P12_DS27620;Muller_Retina_Glia-P12_DS27625;PMTPU_10i-DS21968;craniofacial-e14.5d_DS29579;craniofacial-e14.5d_DS29581;hindbrain-e14.5d_DS28886;hindbrain-e14.5d_DS29591;lung-e14.5d_DS29609;m3134-DS8368;m3134-DS8497;m416B-DS14099;mATn-DS17070;mATr-DS20149;mB-DS17866;mBrain-DS12727;mCD19-DS16168;mFibroblast-DS10085;mFibroblast-DS10088;mHeart-DS17909;mHeart-DS18138;mHeart-P0_DS39823;mHeart-P0_DS39828;mIntestine_Large-DS18784;mKidney-DS13948;mKidney-DS17298;mKidney-P0_DS39910;mKidney-P0_DS39926;mLiver-DS14004;mLiver-DS14005;mLiver-DS14455;mLiver-DS14475;mLiver-DS14605;mLiver-DS14609;mLiver-DS19375;mLiver-P0_DS39858;mLung-DS14479;mLung-DS14480;mLung-DS17292;mLung-P0_DS39832;mLung-P0_DS39845;mMuscle_Skeletal-DS18130;mMuscle_Skeletal-DS18892;mNIH_3T3-DS16900;mNIH_3T3-DS16909;mPATSKI-DS15692;mPATSKI-DS15697;mStomach-P0_DS39852;mThymus-DS18819;yolksac-e10.5d_DS45287
chr1	173913300	173913540	112410	CH12-DS22542;Muller_Retina_Glia-P12_DS23706;Muller_Retina_Glia-P12_DS27625;ZhBTc4-DS17562;embryo-e11d_DS29242;hindbrain-e10.5d_DS45296;hindbrain-e10.5d_DS53182;intestine-e14.5_DS29721;m416B-DS14099;mATn-DS17070;mFibroblast-DS10085;mFibroblast-DS10088;mLiver-DS14605;mMuscle_Skeletal-DS18130;mMuscle_Skeletal-DS18892;mNIH_3T3-DS16909;mPATSKI-DS15692;mThymus-DS18819;yolksac-e10.5d_DS45287
chr1	173913604	173913660	112411	3T3_L1_PreAdipocytes-DS22637;3T3_L1_PreAdipocytes-DS22642;Muller_Retina_Glia-P12_DS23706;m3134-DS8497;mFibroblast-DS10088;mNIH_3T3-DS16900;mNIH_3T3-DS16909
chr1	173913736	173913840	112412	3T3_L1_PreAdipocytes-DS22642;Muller_Retina_Glia-P12_DS23706;mPATSKI-DS15697
chr1	173914489	173914548	112413	3T3_L1_PreAdipocytes-DS22637;mNIH_3T3-DS16900;mThymus-DS18819;mfLiver-DS20666;thymus-P0_DS29715
chr1	173914934	173914991	112414	MLL_AF9-DS22977;forebrain-e10.5d_DS53177;heart-e10.5d_DS44773;heart-e10.5d_DS53179;limb-e10.5d_DS44776;mNIH_3T3-DS16900;neuraltube-e11.5d_DS35122
chr1	173917842	173918009	112415
chr1	173919289	173919395	112416	mTN-DS16171;mTN-DS17080
chr1	173919588	173919732	112417	mCD19-DS16168;mTN-DS16171;mTN-DS17080
chr1	173922654	173922879	112418	3T3_L1_PreAdipocytes-DS22637;Muller_Retina_Glia-P12_DS23706;Muller_Retina_Glia-P12_DS27620;Muller_Retina_Glia-P12_DS27625;ZhBTc4-DS17616;mFibroblast-DS10085;mNIH_3T3-DS16900;mPATSKI-DS15697;midbrain-e11.5d_DS33935
chr1	173924040	173924400	112419	3T3_L1_PreAdipocytes-DS22637;Muller_Retina_Glia-P12_DS23706;Muller_Retina_Glia-P12_DS27620;Muller_Retina_Glia-P12_DS27625;mPATSKI-DS15697
chr1	173930580	173930940	112420	PMTPU_10i-DS21968;PMTPU_10i-DS21969;forebrain-e14.5d_DS37209
chr1	173931920	173932120	112421	R1-DS23677;ZhBTc4-DS15236;mESC_FIKO-DS17063
chr1	173933387	173933444	112422	mNIH_3T3-DS16900
chr1	173934633	173934820	112423	PMTPU_10i-DS21968;hindbrain-P0_DS28073
chr1	173934880	173935020	112424	PMTPU_10i-DS21968;PMTPU_10i-DS21969;mLung-DS14479
chr1	173936818	173936971	112425	mRetina-DS20004
chr1	173939397	173939569	112426	mATr-DS20149;mCD19-DS16168;mHeart-DS18138;mLiver-DS14605;mLung-DS14479;mTN-DS16171;mTN-DS17080;mTR-DS17864;mThymus-DS18819
chr1	173940320	173940847	112427	m3134-DS8497;m416B-DS14099;mATr-DS20149;mB-DS17866;mCD19-DS16168;mHeart-DS18138;mLung-DS14479;mTN-DS16171;mTN-DS17080;mTR-DS17864;mThymus-DS18819;midbrain-e11.5d_DS33935
chr1	173941080	173941130	112428	mCD19-DS16168;mTN-DS16171
chr1	173941180	173941396	112429	mATr-DS20149;mTN-DS16171;mThymus-DS18819
chr1	173941760	173942200	112430	CH12-DS22542;Muller_Retina_Glia-P12_DS27625;hindbrain-e14.5d_DS28886;m416B-DS14099;mATn-DS17070;mATr-DS20149;mB-DS17866;mB-DS18865;mBrain-DS12727;mCD19-DS16168;mHeart-DS18138;mLung-DS14479;mTN-DS16171;mTN-DS17080;mTR-DS17864;mThymus-DS18819
chr1	173942472	173942561	112431	3T3_L1_PreAdipocytes-DS22637;Muller_Retina_Glia-P12_DS27620;m3134-DS8497;m416B-DS14099;m416B-DS14104;mATn-DS17070;mATr-DS20149;mB-DS17866;mCD19-DS16168;mHeart-DS18138;mKidney-DS13948;mLiver-DS14605;mLung-DS14479;mMuscle_Skeletal-DS18130;mNIH_3T3-DS16900;mTN-DS16171;mTN-DS17080;mTR-DS17864;mThymus-DS18819
chr1	173942755	173942941	112432	3T3_L1_Adipocytes-DS22742;3T3_L1_Adipocytes-DS22747;3T3_L1_PreAdipocytes-DS22637;3T3_L1_PreAdipocytes-DS22642;CH12-DS22542;Muller_Retina_Glia-P12_DS23706;Muller_Retina_Glia-P12_DS27620;Muller_Retina_Glia-P12_DS27625;forebrain-P0_DS28085;forebrain-e11.5d_DS30069;forebrain-e14.5d_DS29586;hindbrain-P0_DS29484;hindbrain-e14.5d_DS29591;m3134-DS8497;m416B-DS14099;mATn-DS17070;mATr-DS17077;mATr-DS20149;mB-DS17866;mBrain-DS11113;mBrain-DS11123;mBrain-DS11128;mBrain-DS12727;mBrain-DS13612;mBrain-DS14445;mBrain-DS14617;mCD19-DS16168;mCerebellum-DS14033;mCerebellum-DS14034;mCerebellum-DS19087;mCerebrum-DS14024;mCerebrum-DS14499;mCerebrum-DS14500;mHeart-DS18138;mKidney-P0_DS39926;mLung-DS14479;mNIH_3T3-DS16900;mPATSKI-DS15692;mPATSKI-DS15697;mStomach-P0_DS39849;mTN-DS16171;mTN-DS17080;mTN-DS17082;mTR-DS17864;mThymus-DS18819;mTreg-DS16358;mfBrain-DS14536;midbrain-P0_DS29479;thymus-P0_DS28064
chr1	173943569	173943628	112433	hindbrain-P0_DS29484;mTN-DS16171;mThymus-DS18819
chr1	173947109	173947280	112434	3T3_L1_Adipocytes-DS22747;MEL-DS13036;MEL-DS13042;PMTPU_10c-DS21963;mGER-DS15395;mGER-DS15410;mGER-DS15420
chr1	173949121	173949320	112435	3T3_L1_Adipocytes-DS22747;3T3_L1_PreAdipocytes-DS22637;CH12-DS22542;MEL-DS13036;MEL-DS13039;MEL-DS13042;MLL_AF9-DS22977;PMTPU_10c-DS20655;PMTPU_10c-DS21963;PMTPU_10i-DS21968;PMTPU_10i-DS21969;m416B-DS14099;m416B-DS14104;mA20-DS16695;mATn-DS17070;mATr-DS20149;mB-DS17866;mB-DS17948;mB-DS18865;mCD19-DS13845;mCD19-DS16168;mGER-DS15395;mGER-DS15400;mGER-DS15405;mGER-DS15410;mGER-DS15415;mGER-DS15420;mHeart-DS18138;mKidney-DS13948;mLiver-P0_DS39858;mLung-DS14479;mSpleen-DS18870;mSpleen-DS18884;mTN-DS16171;mTN-DS17080;mTR-DS17864;mThymus-DS18819;thymus-P0_DS28064;thymus-P0_DS29715
chr1	173950380	173950476	112436	3T3_L1_PreAdipocytes-DS22637;MLL_AF9-DS22977;heart-e10.5d_DS53179
chr1	173953380	173953565	112437	3T3_L1_Adipocytes-DS22747;3T3_L1_PreAdipocytes-DS22637;CH12-DS22542;MLL_AF9-DS22977;mA20-DS16695;mNIH_3T3-DS16900
chr1	173954571	173954669	112438	3T3_L1_Adipocytes-DS22747;3T3_L1_PreAdipocytes-DS22637;MLL_AF9-DS22977;PMTPU_10c-DS21963;heart-e10.5d_DS44773;mA20-DS16695;mNIH_3T3-DS16900
chr1	173955054	173955216	112439	3T3_L1_Adipocytes-DS22747;3T3_L1_PreAdipocytes-DS22642;MLL_AF9-DS22977;PMTPU_10c-DS21963;m3134-DS8497;mA20-DS16695;mBrain-DS12727;mNIH_3T3-DS16900;mfBrain-DS14536
chr1	173960960	173961120	112440	3T3_L1_Adipocytes-DS22747;3T3_L1_PreAdipocytes-DS22637;R1-DS23677;ZhBTc4-DS15236;mA20-DS16695;mB-DS17866;mNIH_3T3-DS16900
chr1	173961200	173961360	112441
chr1	173961520	173961740	112442	3T3_L1_PreAdipocytes-DS22637;MLL_AF9-DS22977;Muller_Retina_Glia-P12_DS27620;Muller_Retina_Glia-P12_DS27625;PMTPU_10c-DS21963;R1-DS23677;ZhBTc4-DS15236;lung-e14.5d_DS29609;mA20-DS16695;mBrain-DS12727;mHeart-DS18138;mLiver-DS14005;mLiver-DS14605;mLung-DS14479;mNIH_3T3-DS16900
chr1	173962720	173963060	112443	3T3_L1_Adipocytes-DS22747;3T3_L1_PreAdipocytes-DS22637;MEL-DS13036;MLL_AF9-DS22977;PMTPU_10c-DS21963;R1-DS23677;ZhBTc4-DS15236;mA20-DS16695;mNIH_3T3-DS16900
chr1	173963180	173964440	112444	3T3_L1_Adipocytes-DS22747;3T3_L1_PreAdipocytes-DS22637;MEL-DS13036;PMTPU_10c-DS21963;R1-DS23677;ZhBTc4-DS15236;mA20-DS16695
chr1	173964520	173964800	112445	3T3_L1_Adipocytes-DS22747;3T3_L1_PreAdipocytes-DS22637;MEL-DS13036;R1-DS23677;ZhBTc4-DS15236;heart-e10.5d_DS44773;mNIH_3T3-DS16900;mfBrain-DS19690
chr1	173965000	173965640	112446	3T3_L1_Adipocytes-DS22742;3T3_L1_Adipocytes-DS22747;3T3_L1_PreAdipocytes-DS22637;MEL-DS13036;MLL_AF9-DS22977;PMTPU_10c-DS21963;R1-DS23677;ZhBTc4-DS15236;ZhBTc4-DS17616;mA20-DS16695
chr1	173967603	173967680	112447
chr1	173971320	173972164	112448	3T3_L1_Adipocytes-DS22747;3T3_L1_PreAdipocytes-DS22637;MEL-DS13036;MLL_AF9-DS22977;PMTPU_10c-DS21963;R1-DS23677;ZhBTc4-DS15236;ZhBTc4-DS17616;mA20-DS16695
chr1	173973180	173973419	112449	3T3_L1_Adipocytes-DS22742;3T3_L1_Adipocytes-DS22747;3T3_L1_PreAdipocytes-DS22637;MEL-DS13036;Muller_Retina_Glia-P12_DS23706;Muller_Retina_Glia-P12_DS27620;Muller_Retina_Glia-P12_DS27625;PMTPU_10c-DS21963;R1-DS23677;ZhBTc4-DS15236;ZhBTc4-DS17562;ZhBTc4-DS17616;craniofacial-e14.5d_DS29579;hindbrain-P0_DS29484;mA20-DS16695;mBrain-DS11113;mBrain-DS11123;mBrain-DS11128;mBrain-DS12727;mBrain-DS13612;mBrain-DS14445;mBrain-DS14617;mCerebellum-DS19087;mCerebrum-DS14024;mCerebrum-DS14499;mCerebrum-DS14500;mFibroblast-DS10085;mFibroblast-DS10088;mHeart-DS17909;mHeart-DS18138;mHeart-P0_DS39823;mHeart-P0_DS39828;mLung-DS14479;mMuscle_Skeletal-DS18130;mMuscle_Skeletal-DS18892;mNIH_3T3-DS16900;mPATSKI-DS15692;mPATSKI-DS15697;mRetina-DS19060;mRetina-DS20004;midbrain-P0_DS29479;retina-e14.5d_DS30009
chr1	173973920	173974013	112450	3T3_L1_PreAdipocytes-DS22637;MN1-DS30610;Muller_Retina_Glia-P12_DS23706;PMTPU_10i-DS21968;R1-DS23677;midbrain-e11.5d_DS33935
chr1	173974080	173974560	112451	3T3_L1_Adipocytes-DS22747;3T3_L1_PreAdipocytes-DS22637;MEL-DS13036;MLL_AF9-DS22977;MN1-DS30610;PMTPU_10c-DS21963;PMTPU_10i-DS21968;R1-DS23677;ZhBTc4-DS15236;ZhBTc4-DS17562;ZhBTc4-DS17616;mA20-DS16695;mPATSKI-DS15697
chr1	173974614	173975380	112452	3T3_L1_Adipocytes-DS22747;3T3_L1_PreAdipocytes-DS22637;MEL-DS13036;MLL_AF9-DS22977;MN1-DS30610;PMTPU_10c-DS21963;PMTPU_10i-DS21968;R1-DS23677;ZhBTc4-DS15236;ZhBTc4-DS17562;ZhBTc4-DS17616;mA20-DS16695;mPATSKI-DS15697;midbrain-e11.5d_DS33935
chr1	173975620	173976140	112453	3T3_L1_Adipocytes-DS22747;3T3_L1_PreAdipocytes-DS22637;MEL-DS13036;MN1-DS30610;PMTPU_10c-DS21963;R1-DS23677;ZhBTc4-DS15236;ZhBTc4-DS17562;ZhBTc4-DS17616;mA20-DS16695;mPATSKI-DS15697;midbrain-e11.5d_DS33935
chr1	173976367	173976700	112454	3T3_L1_Adipocytes-DS22747;3T3_L1_PreAdipocytes-DS22637;MEL-DS13036;MLL_AF9-DS22977;MN1-DS30610;PMTPU_10c-DS21963;R1-DS23677;ZhBTc4-DS15236;ZhBTc4-DS17562;ZhBTc4-DS17616;mA20-DS16695;mKidney-P0_DS39910;mNIH_3T3-DS16900;mPATSKI-DS15697;midbrain-e11.5d_DS33935
chr1	173976860	173977360	112455	3T3_L1_Adipocytes-DS22747;3T3_L1_PreAdipocytes-DS22637;MN1-DS30610;PMTPU_10c-DS21963;R1-DS23677;ZhBTc4-DS15236;ZhBTc4-DS17616;mA20-DS16695;mHeart-P0_DS39823;mNIH_3T3-DS16900;mPATSKI-DS15697
chr1	173977720	173977940	112456	3T3_L1_Adipocytes-DS22747;3T3_L1_PreAdipocytes-DS22637;CH12-DS22542;MEL-DS13036;MEL-DS13039;MEL-DS13042;MLL_AF9-DS22924;MLL_AF9-DS22977;PMTPU_10c-DS20655;PMTPU_10c-DS21963;PMTPU_10i-DS21968;PMTPU_10i-DS21969;R1-DS23677;ZhBTc4-DS15236;ZhBTc4-DS15860;ZhBTc4-DS17616;m416B-DS14099;mA20-DS16690;mA20-DS16695;mB-DS17866;mB-DS17867;mB-DS17948;mB-DS18865;mCD19-DS13845;mCD19-DS16168;mGER-DS15395;mGER-DS15400;mGER-DS15405;mGER-DS15410;mGER-DS15415;mGER-DS15420;mHeart-DS18138;mLiver-P0_DS39858;mLung-DS14479;mLung-P0_DS39845;mNIH_3T3-DS16900;mPATSKI-DS15697;mSpleen-DS18870;mSpleen-DS18884;midbrain-e11.5d_DS33935
chr1	173978280	173978325	112457	mNIH_3T3-DS16900
chr1	173978420	173978640	112458	3T3_L1_Adipocytes-DS22747;3T3_L1_PreAdipocytes-DS22637;MN1-DS30610;ZhBTc4-DS15236;ZhBTc4-DS15299;ZhBTc4-DS17562;ZhBTc4-DS17616;heart-e10.5d_DS44773;mCJ7-DS13320
chr1	173978820	173979015	112459	3T3_L1_PreAdipocytes-DS22637;mA20-DS16695
chr1	173979142	173979360	112460	3T3_L1_Adipocytes-DS22747;3T3_L1_PreAdipocytes-DS22637;MN1-DS30610;ZhBTc4-DS15236;ZhBTc4-DS17562;ZhBTc4-DS17616;forebrain-e11.5d_DS30069;mCJ7-DS13320
chr1	173979880	173980700	112461	3T3_L1_Adipocytes-DS22747;3T3_L1_PreAdipocytes-DS22637;MN1-DS30610;ZhBTc4-DS15236;ZhBTc4-DS17616;mA20-DS16695;mfBrain-DS14536;neuraltube-e11.5d_DS33945;retina-e14.5d_DS28360;retina-e14.5d_DS30009
chr1	173981100	173981335	112462	3T3_L1_Adipocytes-DS22747;3T3_L1_PreAdipocytes-DS22637;E14-DS21450;R1-DS23677;R1-DS23701;ZhBTc4-DS15236;ZhBTc4-DS15299;ZhBTc4-DS15337;ZhBTc4-DS15497;ZhBTc4-DS17562;ZhBTc4-DS17616;craniofacial-e14.5d_DS29579;craniofacial-e14.5d_DS29581;embryo-e10.0d_DS53214;embryo-e10.5d_DS28755;embryo-e10.5d_DS28916;embryo-e10d_DS29623;embryo-e11d_DS29242;forebrain-d11.5_DS33930;forebrain-e11.5d_DS30069;heart-e10.5d_DS44773;heart-e10.5d_DS53179;hindbrain-P0_DS29484;hindbrain-e11.5d_DS30057;lung-e14.5d_DS29609;mA20-DS16695;mB-DS17866;mCD19-DS16168;mCJ7-DS13094;mCJ7-DS13320;mESC_F4WT-DS17613;mESC_FIKO-DS17063;mESC_FIKO-DS18365;mHeart-P0_DS39828;mRetina-DS20004;retina-e14.5d_DS28360;retina-e14.5d_DS30009;yolksac-e10.5d_DS45287
chr1	173981614	173981800	112463	3T3_L1_PreAdipocytes-DS22637;mB-DS17866
chr1	173982020	173982408	112464	3T3_L1_Adipocytes-DS22747;3T3_L1_PreAdipocytes-DS22637;MN1-DS30610;ZhBTc4-DS15236;ZhBTc4-DS17616;lung-e14.5d_DS29609;mA20-DS16695
chr1	173982500	173982820	112465	3T3_L1_Adipocytes-DS22747;3T3_L1_PreAdipocytes-DS22637;ZhBTc4-DS15236;ZhBTc4-DS17616;lung-e14.5d_DS29609;mPATSKI-DS15697
chr1	173982965	173983153	112466	3T3_L1_PreAdipocytes-DS22637;ZhBTc4-DS15236;ZhBTc4-DS17616;craniofacial-e14.5d_DS29579;craniofacial-e14.5d_DS29581
chr1	173983416	173983568	112467	3T3_L1_Adipocytes-DS22747;3T3_L1_PreAdipocytes-DS22637;CH12-DS22542;MN1-DS30610;ZhBTc4-DS15236;ZhBTc4-DS17616;craniofacial-e14.5d_DS29579;lung-e14.5d_DS29609;mA20-DS16695;mKidney-P0_DS39910
chr1	173984199	173984296	112468	forebrain-e11.5d_DS30069
chr1	173988101	173988195	112469	midbrain-e11.5d_DS33935
chr1	173995080	173995280	112470	MEL-DS13036;MN1-DS30610;PMTPU_10c-DS21963;PMTPU_10i-DS21968;ZhBTc4-DS15236;ZhBTc4-DS17616;craniofacial-e10.5d_DS44757;forebrain-e11.5d_DS30069;hindbrain-P0_DS28073;hindbrain-P0_DS29484;hindbrain-e14.5d_DS29591;mBrain-DS12727;mCerebellum-DS19087;mNIH_3T3-DS16900;mfBrain-DS14536;midbrain-P0_DS29479
chr1	173995400	173995520	112471	MEL-DS13036;PMTPU_10c-DS21963;PMTPU_10i-DS21968;ZhBTc4-DS17616;craniofacial-e14.5d_DS29581;intestine-e14.5_DS29721;mATn-DS17070;mBrain-DS12727;mCerebellum-DS19087;mKidney-P0_DS39926
chr1	173996200	173996480	112472	MN1-DS30610;Muller_Retina_Glia-P12_DS23706;Muller_Retina_Glia-P12_DS27620;Muller_Retina_Glia-P12_DS27625;ZhBTc4-DS17616
chr1	173997747	173997893	112473	3T3_L1_PreAdipocytes-DS22637;PMTPU_10c-DS21963;PMTPU_10i-DS21968;ZhBTc4-DS15236;ZhBTc4-DS17616;midbrain-e11.5d_DS33935
chr1	174004600	174004769	112474	mB-DS18865;mCD19-DS16168;mLiver-P0_DS39858
chr1	174017880	174018060	112475	3T3_L1_Adipocytes-DS22747;R1-DS23677;ZhBTc4-DS15236
chr1	174018274	174018380	112476
chr1	174025515	174025580	112477	3T3_L1_Adipocytes-DS22747;MLL_AF9-DS22977
chr1	174026655	174026774	112478	3T3_L1_Adipocytes-DS22747;MLL_AF9-DS22977;hindbrain-e14.5d_DS28886
chr1	174027080	174027260	112479	3T3_L1_Adipocytes-DS22747;3T3_L1_PreAdipocytes-DS22637;hindbrain-e14.5d_DS28886
chr1	174027400	174027600	112480	mNIH_3T3-DS16900
chr1	174027740	174027820	112481
chr1	174028460	174028629	112482	hindbrain-e14.5d_DS28886
chr1	174029037	174029140	112483	hindbrain-e14.5d_DS28886
chr1	174029300	174029400	112484	hindbrain-e14.5d_DS28886
chr1	174029643	174029820	112485	PMTPU_10i-DS21968;hindbrain-e14.5d_DS28886;mNIH_3T3-DS16900
chr1	174029960	174030160	112486	hindbrain-e14.5d_DS28886
chr1	174030273	174030327	112487
chr1	174030500	174030740	112488	hindbrain-e14.5d_DS28886
chr1	174031780	174032000	112489	3T3_L1_Adipocytes-DS22747;3T3_L1_PreAdipocytes-DS22637;3T3_L1_PreAdipocytes-DS22642;Muller_Retina_Glia-P12_DS23706;Muller_Retina_Glia-P12_DS27620;Muller_Retina_Glia-P12_DS27625;m3134-DS8368;m3134-DS8497;mFibroblast-DS10085;mFibroblast-DS10088;mHeart-DS17909;mHeart-DS18138;mKidney-P0_DS39910;mKidney-P0_DS39926;mLiver-DS14605;mLung-DS14479;mMuscle_Skeletal-DS18130;mMuscle_Skeletal-DS18892;mNIH_3T3-DS16900;mNIH_3T3-DS16909;mPATSKI-DS15697
chr1	174035920	174036220	112490	Muller_Retina_Glia-P12_DS23706;Muller_Retina_Glia-P12_DS27620;Muller_Retina_Glia-P12_DS27625;craniofacial-e14.5d_DS29579;craniofacial-e14.5d_DS29581;hindbrain-P0_DS28073;hindbrain-P0_DS29484;hindbrain-e14.5d_DS28886;hindbrain-e14.5d_DS29591;mNIH_3T3-DS16900;mRetina-DS20004;mfBrain-DS14536;midbrain-P0_DS29479;midbrain-e14.5d_DS29597;retina-e14.5d_DS28360;retina-e14.5d_DS30009
chr1	174037145	174037380	112491	3T3_L1_PreAdipocytes-DS22637;Muller_Retina_Glia-P12_DS23706;Muller_Retina_Glia-P12_DS27620;Muller_Retina_Glia-P12_DS27625;R1-DS23677;ZhBTc4-DS17562;embryo-e10.5d_DS28755;hindbrain-e14.5d_DS28886;m3134-DS8497;mNIH_3T3-DS16900;mfBrain-DS14536;midbrain-e14.5d_DS29597;retina-e14.5d_DS30009
chr1	174038560	174038780	112492	3T3_L1_Adipocytes-DS22742;3T3_L1_Adipocytes-DS22747;3T3_L1_PreAdipocytes-DS22637;3T3_L1_PreAdipocytes-DS22642;Muller_Retina_Glia-P12_DS27625;craniofacial-e14.5d_DS29579;lung-e14.5d_DS29609;m3134-DS8497;mGenitalFatPad-DS18780;mHeart-DS17909;mHeart-DS18138;mLiver-DS14605;mLung-DS14479;mLung-DS14480;mLung-DS17292;mLung-P0_DS39832;mLung-P0_DS39845;mMuscle_Skeletal-DS18130;mMuscle_Skeletal-DS18892;mNIH_3T3-DS16900;mNIH_3T3-DS16909
chr1	174040740	174040840	112493	limb-e14.5d_DS29602;mA20-DS16690;mATn-DS18848;mTR-DS13834
chr1	174040905	174041120	112494	3T3_L1_Adipocytes-DS22742;3T3_L1_Adipocytes-DS22747;3T3_L1_PreAdipocytes-DS22637;3T3_L1_PreAdipocytes-DS22642;CH12-DS22536;CH12-DS22542;MEL-DS13036;MEL-DS13039;MEL-DS13042;MLL_AF9-DS22924;MLL_AF9-DS22977;Muller_Retina_Glia-P12_DS23706;Muller_Retina_Glia-P12_DS27620;Muller_Retina_Glia-P12_DS27625;PMTPU_10c-DS20655;PMTPU_10c-DS21963;PMTPU_10i-DS21968;PMTPU_10i-DS21969;ZhBTc4-DS15860;craniofacial-e14.5d_DS29579;craniofacial-e14.5d_DS29581;forebrain-e14.5d_DS29586;intestine-e14.5_DS28910;intestine-e14.5_DS29721;limb-e14.5d_DS28901;limb-e14.5d_DS29602;lung-e14.5d_DS29609;m3134-DS8497;m416B-DS14099;m416B-DS14104;mA20-DS16690;mA20-DS16695;mATn-DS17070;mATn-DS18848;mATr-DS17077;mATr-DS20149;mB-DS17866;mB-DS17867;mB-DS17948;mB-DS18865;mBrain-DS11113;mBrain-DS11123;mBrain-DS11128;mBrain-DS12727;mBrain-DS13612;mBrain-DS14617;mCD19-DS13845;mCD19-DS16168;mCerebrum-DS14024;mCerebrum-DS14499;mCerebrum-DS14500;mFibroblast-DS10085;mFibroblast-DS10088;mGER-DS15395;mGER-DS15400;mGER-DS15405;mGER-DS15420;mHeart-DS17909;mHeart-DS18138;mHeart-P0_DS39823;mHeart-P0_DS39828;mIntestine_Large-DS19140;mKidney-DS13948;mKidney-DS17298;mKidney-P0_DS39910;mKidney-P0_DS39926;mLiver-DS14004;mLiver-DS14005;mLiver-DS14455;mLiver-DS14475;mLiver-DS14476;mLiver-DS14605;mLiver-DS14609;mLiver-DS16858;mLiver-DS19375;mLiver-P0_DS39858;mLung-DS14479;mLung-DS14480;mLung-DS17292;mLung-P0_DS39832;mLung-P0_DS39845;mMuscle_Skeletal-DS18130;mMuscle_Skeletal-DS18892;mNIH_3T3-DS16900;mNIH_3T3-DS16909;mSpleen-DS18870;mSpleen-DS18884;mStomach-P0_DS39849;mStomach-P0_DS39852;mTN-DS13720;mTN-DS16171;mTN-DS17080;mTN-DS17082;mTR-DS13834;mTR-DS17864;mThymus-DS18819;mThymus-DS18890;mTreg-DS16358;mfLiver-DS19246;mfLiver-DS20666;thymus-P0_DS28064;thymus-P0_DS29715
chr1	174042618	174042800	112495	MLL_AF9-DS22977;PMTPU_10c-DS21963;PMTPU_10i-DS21968;mB-DS17866;mLung-DS14479
chr1	174043607	174043721	112496	forebrain-P0_DS28085;mHeart-DS18138;mNIH_3T3-DS16900;mTN-DS17080
chr1	174043825	174044011	112497	3T3_L1_Adipocytes-DS22747;3T3_L1_PreAdipocytes-DS22637;Muller_Retina_Glia-P12_DS23706;Muller_Retina_Glia-P12_DS27620;Muller_Retina_Glia-P12_DS27625;mHeart-DS18138;mKidney-DS13948;mKidney-P0_DS39910;mKidney-P0_DS39926;mLiver-DS14605;mLung-DS14479;mNIH_3T3-DS16900
chr1	174044520	174044713	112498	3T3_L1_Adipocytes-DS22742;3T3_L1_Adipocytes-DS22747;3T3_L1_PreAdipocytes-DS22637;3T3_L1_PreAdipocytes-DS22642;craniofacial-e11.5d_DS30064;craniofacial-e14.5d_DS29579;intestine-e14.5_DS28910;limb-e11.5d_DS30093;limb-e11.5d_DS35114;limb-e14.5d_DS28901;limb-e14.5d_DS29602;mCD1-DS17129;mFibroblast-DS10088;mForelimbBuds-DS18192;mForelimbBuds-DS18275;mHeart-DS17909;mHeart-DS18138;mHindlimbsBuds-DS18279;mLung-DS14479;mLung-DS14480;mLung-DS17292;mLung-P0_DS39832;mLung-P0_DS39845;mMesoderm-DS18357;mMuscle_Skeletal-DS18130;mMuscle_Skeletal-DS18892;mNIH_3T3-DS16900;mNIH_3T3-DS16909
chr1	174048120	174048300	112499	MLL_AF9-DS22977;PMTPU_10c-DS21963;PMTPU_10i-DS21968;PMTPU_10i-DS21969
chr1	174048400	174048580	112500	MLL_AF9-DS22977;PMTPU_10c-DS20655;PMTPU_10c-DS21963;PMTPU_10i-DS21968;mB-DS17866;mLung-DS14479
chr1	174048620	174048740	112501	PMTPU_10i-DS21969
chr1	174048960	174049175	112502	3T3_L1_PreAdipocytes-DS22637;3T3_L1_PreAdipocytes-DS22642;MLL_AF9-DS22977;Muller_Retina_Glia-P12_DS27620;Muller_Retina_Glia-P12_DS27625;PMTPU_10c-DS21963;PMTPU_10i-DS21968;PMTPU_10i-DS21969;mFibroblast-DS10088;mHeart-DS17909;mHeart-DS18138;mMuscle_Skeletal-DS18130;mMuscle_Skeletal-DS18892;mNIH_3T3-DS16900;mNIH_3T3-DS16909
chr1	174049391	174049740	112503	MEL-DS13036;MLL_AF9-DS22977;PMTPU_10c-DS20655;PMTPU_10c-DS21963;PMTPU_10i-DS21968;PMTPU_10i-DS21969;mA20-DS16695;mGER-DS15395;mLung-DS14479
chr1	174050680	174050920	112504	forebrain-e11.5d_DS30069;hindbrain-e10.5d_DS53182;mA20-DS16695;mB-DS17866;mCD19-DS16168
chr1	174051620	174051800	112505	mHeart-DS17909;mHeart-DS18138;mLung-DS14479;mMuscle_Skeletal-DS18130;mMuscle_Skeletal-DS18892
chr1	174052283	174052446	112506	MLL_AF9-DS22977
chr1	174053100	174053300	112507	3T3_L1_Adipocytes-DS22742;3T3_L1_Adipocytes-DS22747;3T3_L1_PreAdipocytes-DS22637;3T3_L1_PreAdipocytes-DS22642;CH12-DS22542;MLL_AF9-DS22977;Muller_Retina_Glia-P12_DS23706;Muller_Retina_Glia-P12_DS27620;Muller_Retina_Glia-P12_DS27625;craniofacial-e14.5d_DS29579;forebrain-P0_DS28085;hindbrain-P0_DS29484;lung-e14.5d_DS29609;m3134-DS8497;m416B-DS14099;mBrain-DS11113;mBrain-DS11128;mBrain-DS12727;mCerebrum-DS14024;mCerebrum-DS14499;mCerebrum-DS14500;mFibroblast-DS10085;mFibroblast-DS10088;mHeart-DS18138;mKidney-P0_DS39910;mLiver-DS14605;mLiver-P0_DS39858;mLung-DS14479;mLung-P0_DS39832;mLung-P0_DS39845;mMuscle_Skeletal-DS18130;mMuscle_Skeletal-DS18892;mNIH_3T3-DS16900;mNIH_3T3-DS16909;mTR-DS17864;midbrain-P0_DS29479;midbrain-e14.5d_DS29597
chr1	174053840	174054096	112508	R1-DS23677;ZhBTc4-DS17616;mCJ7-DS13320;mESC_FIKO-DS17063;mESC_FIKO-DS18365
chr1	174055360	174055553	112509	MLL_AF9-DS22977;mA20-DS16695;mB-DS17866;mB-DS17867;mB-DS18865;mCD19-DS13845;mCD19-DS16168;mLiver-P0_DS39858
chr1	174055718	174055784	112510	mB-DS17866
chr1	174055900	174056000	112511	mHeart-DS17909;mHeart-DS18138;mMuscle_Skeletal-DS18130;mNIH_3T3-DS16900
chr1	174060576	174060740	112512	mRetina-DS20004
chr1	174081700	174081860	112513	PMTPU_10c-DS21963;PMTPU_10i-DS21968;limb-e11.5d_DS35114
chr1	174085954	174086140	112514	craniofacial-e14.5d_DS29581;embryo-e10.5d_DS28755;embryo-e11d_DS29242;hindbrain-P0_DS28073;mKidney-P0_DS39910;mKidney-P0_DS39926
chr1	174086500	174086840	112515	MLL_AF9-DS22977;hindbrain-e14.5d_DS29591;lung-e14.5d_DS29609;mKidney-P0_DS39910;mKidney-P0_DS39926;mNIH_3T3-DS16900;midbrain-P0_DS29479
chr1	174087260	174087331	112516	MLL_AF9-DS22977;craniofacial-e14.5d_DS29579
chr1	174092420	174092600	112517	MEL-DS13036;MLL_AF9-DS22977;PMTPU_10c-DS21963;PMTPU_10i-DS21968
chr1	174094260	174094431	112518
chr1	174096648	174096738	112519	MLL_AF9-DS22977
chr1	174102600	174102835	112520	3T3_L1_Adipocytes-DS22742;3T3_L1_Adipocytes-DS22747
chr1	174103830	174104002	112521	3T3_L1_Adipocytes-DS22742;3T3_L1_Adipocytes-DS22747;3T3_L1_PreAdipocytes-DS22637;3T3_L1_PreAdipocytes-DS22642;CH12-DS22542;E14-DS21450;MEL-DS13036;MLL_AF9-DS22977;Muller_Retina_Glia-P12_DS23706;Muller_Retina_Glia-P12_DS27620;Muller_Retina_Glia-P12_DS27625;PMTPU_10c-DS20655;PMTPU_10c-DS21963;PMTPU_10i-DS21968;PMTPU_10i-DS21969;R1-DS23677;ZhBTc4-DS15860;ZhBTc4-DS17562;ZhBTc4-DS17616;craniofacial-e11.5d_DS30064;craniofacial-e14.5d_DS29579;craniofacial-e14.5d_DS29581;embryo-e10.5d_DS28755;embryo-e10.5d_DS28916;embryo-e10d_DS29623;embryo-e11d_DS29237;embryo-e11d_DS29242;embryo-e9.5d_DS45277;forebrain-P0_DS28085;forebrain-e14.5d_DS29586;hindbrain-P0_DS28073;hindbrain-P0_DS29484;hindbrain-e14.5d_DS28886;hindbrain-e14.5d_DS29591;limb-e14.5d_DS28901;limb-e14.5d_DS29602;lung-e14.5d_DS29609;m3134-DS8368;m3134-DS8497;m416B-DS14099;mATn-DS17070;mATr-DS17077;mATr-DS20149;mB-DS17866;mB-DS17867;mB-DS17948;mB-DS18865;mBrain-DS11113;mBrain-DS11128;mBrain-DS12727;mBrain-DS13612;mBrain-DS14445;mBrain-DS14617;mCD1-DS17129;mCD19-DS13845;mCD19-DS16168;mCJ7-DS13320;mCerebellum-DS19087;mCerebrum-DS14024;mCerebrum-DS14499;mCerebrum-DS14500;mESC_F4WT-DS17060;mESC_FIKO-DS17063;mESC_FIKO-DS18365;mFibroblast-DS10085;mFibroblast-DS10088;mGER-DS15395;mHeart-DS17909;mHeart-DS18138;mHeart-P0_DS39823;mHeart-P0_DS39828;mKidney-DS13948;mKidney-P0_DS39910;mKidney-P0_DS39926;mLiver-DS14605;mLiver-DS14609;mLiver-P0_DS39858;mLung-DS14479;mLung-P0_DS39832;mLung-P0_DS39845;mMuscle_Skeletal-DS18130;mMuscle_Skeletal-DS18892;mNIH_3T3-DS16900;mNIH_3T3-DS16909;mRetina-DS19060;mRetina-DS20000;mRetina-DS20004;mSpleen-DS18870;mSpleen-DS18884;mTN-DS16171;mTN-DS17080;mTR-DS17864;mThymus-DS18819;mfBrain-DS14536;mfBrain-DS15269;mfBrain-DS19690;midbrain-P0_DS29479;midbrain-e14.5d_DS29597;neuraltube-e11.5d_DS33945;neuraltube-e11.5d_DS35122;retina-e14.5d_DS28360;retina-e14.5d_DS30009;thymus-P0_DS28064;thymus-P0_DS29715
chr1	174111418	174111560	112522
chr1	174112660	174113020	112523	embryo-e10.0d_DS53214;embryo-e9.5d_DS45277;heart-e10.5d_DS44773;hindbrain-P0_DS28073;hindbrain-e10.5d_DS53182;hindbrain-e14.5d_DS29591;mKidney-P0_DS39910;mKidney-P0_DS39926;mfBrain-DS14536;neuraltube-e10.5d_DS53209
chr1	174118629	174118685	112524	mKidney-P0_DS39910
chr1	174131983	174132320	112525	forebrain-e10.5d_DS45292;forebrain-e14.5d_DS29586;mBrain-DS12727;mRetina-DS20000;mRetina-DS20004;mfBrain-DS14536;retina-e14.5d_DS30009
chr1	174141500	174141712	112526	CH12-DS22536;CH12-DS22542;MEL-DS13036;MLL_AF9-DS22977;PMTPU_10c-DS21963;ZhBTc4-DS15860;mA20-DS16695;mATr-DS20149;mB-DS17866;mB-DS17867;mB-DS17948;mB-DS18865;mCD19-DS13845;mCD19-DS16168;mGER-DS15420;mLung-DS14479;mSpleen-DS18870;mSpleen-DS18884
chr1	174142740	174142768	112527	mCD19-DS16168
chr1	174146800	174147000	112528	forebrain-P0_DS28085;forebrain-e14.5d_DS29586;lung-e14.5d_DS29609;mBrain-DS11113;mBrain-DS11123;mBrain-DS11128;mBrain-DS12727;mBrain-DS13612;mBrain-DS14617;mCerebrum-DS14024;mCerebrum-DS14500;mHeart-DS18138;mHeart-P0_DS39823;mHeart-P0_DS39828
chr1	174149123	174149338	112529	embryo-e10.5d_DS28755;embryo-e10d_DS29623;hindbrain-P0_DS28073;mfBrain-DS14536;midbrain-e14.5d_DS29597
chr1	174150860	174151020	112530	lung-e14.5d_DS29609;mKidney-DS13948
chr1	174151460	174151620	112531	CH12-DS22536;CH12-DS22542
chr1	174153720	174153880	112532
chr1	174155620	174155705	112533	retina-e14.5d_DS30009
chr1	174158620	174158820	112534	MLL_AF9-DS22977;PMTPU_10i-DS21968
chr1	174159200	174159460	112535	MEL-DS13036;MLL_AF9-DS22977;PMTPU_10c-DS20655;PMTPU_10c-DS21963;PMTPU_10i-DS21968;m416B-DS14099
chr1	174169160	174169320	112536	3T3_L1_Adipocytes-DS22747;3T3_L1_PreAdipocytes-DS22637;CH12-DS22536;CH12-DS22542;E14-DS21450;MEL-DS13036;MEL-DS13039;MEL-DS13042;MLL_AF9-DS22924;MLL_AF9-DS22977;PMTPU_10c-DS20655;PMTPU_10c-DS21963;PMTPU_10i-DS21968;PMTPU_10i-DS21969;R1-DS23677;R1-DS23701;ZhBTc4-DS15236;ZhBTc4-DS15299;ZhBTc4-DS15337;ZhBTc4-DS15497;ZhBTc4-DS17562;ZhBTc4-DS17616;m416B-DS14099;mB-DS17866;mB-DS18865;mCJ7-DS13094;mCJ7-DS13320;mForelimbBuds-DS18192;mGER-DS15395;mGER-DS15400;mGER-DS15405;mGER-DS15410;mGER-DS15415;mGER-DS15420;mHindlimbsBuds-DS18279;mMesoderm-DS18198;mNIH_3T3-DS16900;mSpleen-DS18870;mfLiver-DS19246;retina-e14.5d_DS30009
chr1	174170780	174171000	112537	3T3_L1_PreAdipocytes-DS22637;MEL-DS13036;MEL-DS13039;MEL-DS13042;Muller_Retina_Glia-P12_DS23706;Muller_Retina_Glia-P12_DS27620;Muller_Retina_Glia-P12_DS27625;PMTPU_10c-DS21963;craniofacial-e14.5d_DS29579;forebrain-P0_DS28085;lung-e14.5d_DS29609;m3134-DS8497;mBrain-DS11113;mBrain-DS11123;mBrain-DS11128;mBrain-DS12727;mBrain-DS13612;mBrain-DS14445;mBrain-DS14617;mCerebrum-DS14024;mCerebrum-DS14499;mCerebrum-DS14500;mGER-DS15400;mGER-DS15405;mHeart-DS18138;mLung-DS14479;mLung-P0_DS39845;mMuscle_Skeletal-DS18130;midbrain-P0_DS29479
chr1	174171164	174171440	112538	MEL-DS13036;MEL-DS13042;Muller_Retina_Glia-P12_DS23706;PMTPU_10i-DS21969;mGER-DS15400;mGER-DS15405;mGER-DS15415;mGER-DS15420;mLiver-P0_DS39858;mfLiver-DS20666
chr1	174171672	174171873	112539	3T3_L1_PreAdipocytes-DS22637;CH12-DS22536;CH12-DS22542;MEL-DS13036;MEL-DS13039;MEL-DS13042;Muller_Retina_Glia-P12_DS23706;Muller_Retina_Glia-P12_DS27620;PMTPU_10c-DS20655;PMTPU_10c-DS21963;PMTPU_10i-DS21968;PMTPU_10i-DS21969;R1-DS23677;ZhBTc4-DS15236;ZhBTc4-DS17562;ZhBTc4-DS17616;craniofacial-e14.5d_DS29579;craniofacial-e14.5d_DS29581;embryo-e10.0d_DS53214;embryo-e10.5d_DS28755;embryo-e10.5d_DS28916;embryo-e10d_DS29623;embryo-e11d_DS29237;embryo-e11d_DS29242;forebrain-e10.5d_DS45292;forebrain-e11.5d_DS30069;heart-e10.5d_DS44773;heart-e10.5d_DS53179;hindbrain-e11.5d_DS30057;hindbrain-e11.5d_DS33941;lung-e14.5d_DS29609;mBrain-DS12727;mCD1-DS17129;mCD1-DS17221;mCJ7-DS13320;mForelimbBuds-DS18192;mGER-DS15395;mGER-DS15400;mGER-DS15405;mGER-DS15410;mGER-DS15415;mGER-DS15420;mHeart-DS17909;mHeart-DS18138;mHeart-P0_DS39823;mHeart-P0_DS39828;mLiver-P0_DS39858;mLiver-e11.5_DS30095B;mLung-DS14479;mLung-P0_DS39832;mLung-P0_DS39845;mMesoderm-DS18198;mMesoderm-DS18357;mMuscle_Skeletal-DS18130;mSpleen-DS18884;mStomach-P0_DS39849;mTN-DS13720;mTR-DS17864;mfBrain-DS14536;mfLiver-DS19246;mfLiver-DS20666;midbrain-e10.5d_DS53205;midbrain-e14.5d_DS29597;yolksac-e10.5d_DS45287
chr1	174171995	174172232	112540	Muller_Retina_Glia-P12_DS23706;PMTPU_10i-DS21969;R1-DS23677;ZhBTc4-DS15236;ZhBTc4-DS17562
chr1	174172637	174172851	112541	3T3_L1_PreAdipocytes-DS22637;CH12-DS22536;CH12-DS22542;E14-DS18505;E14-DS21450;MEL-DS13036;MEL-DS13039;MEL-DS13042;Muller_Retina_Glia-P12_DS23706;Muller_Retina_Glia-P12_DS27620;Muller_Retina_Glia-P12_DS27625;PMTPU_10c-DS20655;PMTPU_10c-DS21963;PMTPU_10i-DS21968;R1-DS23677;R1-DS23701;ZhBTc4-DS15236;ZhBTc4-DS15337;ZhBTc4-DS15497;ZhBTc4-DS17562;ZhBTc4-DS17616;craniofacial-e10.5d_DS44757;craniofacial-e10.5d_DS53173;craniofacial-e11.5d_DS30064;craniofacial-e14.5d_DS29579;craniofacial-e14.5d_DS29581;embryo-e10.0d_DS53214;embryo-e10.5d_DS28755;embryo-e10.5d_DS28916;embryo-e10d_DS29623;embryo-e11d_DS29237;embryo-e11d_DS29242;embryo-e9.5d_DS45277;forebrain-d11.5_DS33930;forebrain-e10.5d_DS45292;forebrain-e10.5d_DS53177;forebrain-e11.5d_DS30069;forebrain-e14.5d_DS29586;heart-e10.5d_DS44773;heart-e10.5d_DS53179;hindbrain-e10.5d_DS45296;hindbrain-e10.5d_DS53182;hindbrain-e11.5d_DS30057;hindbrain-e11.5d_DS33941;hindbrain-e14.5d_DS29591;intestine-e14.5_DS29721;limb-e10.5d_DS44776;limb-e10.5d_DS53189;limb-e11.5d_DS30093;limb-e14.5d_DS28901;limb-e14.5d_DS29602;lung-e14.5d_DS29609;m3134-DS8497;m416B-DS14099;m416B-DS14104;mA20-DS16695;mCD19-DS16168;mCJ7-DS13094;mCJ7-DS13320;mESC_F4WT-DS17060;mESC_F4WT-DS17613;mESC_FIKO-DS17063;mESC_FIKO-DS18365;mFibroblast-DS10088;mForelimbBuds-DS18192;mGER-DS15395;mGER-DS15400;mGER-DS15405;mGER-DS15410;mGER-DS15415;mGER-DS15420;mHeart-DS17909;mHeart-DS18138;mHeart-P0_DS39823;mHeart-P0_DS39828;mKidney-P0_DS39910;mKidney-P0_DS39926;mLiver-P0_DS39858;mLiver-e11.5_DS30095B;mLung-DS14479;mLung-P0_DS39832;mMesoderm-DS18198;mMesoderm-DS18357;mMuscle_Skeletal-DS18130;mNIH_3T3-DS16900;mfBrain-DS14536;mfLiver-DS19246;mfLiver-DS20666;midbrain-e10.5d_DS45299;midbrain-e10.5d_DS53205;midbrain-e11.5d_DS33935;midbrain-e14.5d_DS29597;neuraltube-e10.5d_DS53209;neuraltube-e11.5d_DS33945;neuraltube-e11.5d_DS35122;retina-e14.5d_DS28360;retina-e14.5d_DS30009;thymus-P0_DS29715;yolksac-e10.5d_DS45287
chr1	174174320	174174560	112542	MEL-DS13036;MEL-DS13042;PMTPU_10c-DS21963;PMTPU_10i-DS21968;PMTPU_10i-DS21969;R1-DS23677;ZhBTc4-DS15236;heart-e10.5d_DS44773;mGER-DS15405;mGER-DS15410;mGER-DS15420;midbrain-e11.5d_DS33935
chr1	174174780	174174840	112543	PMTPU_10i-DS21969
chr1	174174869	174174960	112544	PMTPU_10i-DS21969
chr1	174175495	174175849	112545	MEL-DS13036;MEL-DS13042;PMTPU_10c-DS21963;PMTPU_10i-DS21968;PMTPU_10i-DS21969;R1-DS23677;ZhBTc4-DS15236;mGER-DS15420;midbrain-e11.5d_DS33935
chr1	174177040	174177220	112546	MEL-DS13036;PMTPU_10i-DS21968;R1-DS23677;R1-DS23701;ZhBTc4-DS15236;ZhBTc4-DS17616;mCJ7-DS13094;mCJ7-DS13320;mESC_FIKO-DS18365;midbrain-e11.5d_DS33935
chr1	174182747	174182873	112547	Muller_Retina_Glia-P12_DS27620;Muller_Retina_Glia-P12_DS27625;midbrain-e11.5d_DS33935
chr1	174196483	174196680	112548	3T3_L1_PreAdipocytes-DS22637;PMTPU_10i-DS21968;mNIH_3T3-DS16900;midbrain-e11.5d_DS33935
chr1	174200480	174200640	112549	Muller_Retina_Glia-P12_DS27620;Muller_Retina_Glia-P12_DS27625
chr1	174203520	174203664	112550
chr1	174204440	174204640	112551	CH12-DS22536;CH12-DS22542;PMTPU_10i-DS21968;PMTPU_10i-DS21969;craniofacial-e14.5d_DS29579;mGenitalFatPad-DS18780
chr1	174204668	174205020	112552	CH12-DS22542;PMTPU_10c-DS20655;PMTPU_10c-DS21963;PMTPU_10i-DS21968;PMTPU_10i-DS21969;embryo-e10d_DS29623;hindbrain-e10.5d_DS53182;mB-DS17866;mBrain-DS12727;mBrain-DS13612;mGER-DS15395;mGER-DS15420;mLiver-P0_DS39858;mfBrain-DS14536
chr1	174208300	174208520	112553	MN1-DS31588;craniofacial-e14.5d_DS29579;forebrain-e14.5d_DS29586;intestine-e14.5_DS29721;lung-e14.5d_DS29609;mHeart-DS17909;mHeart-DS18138;mKidney-P0_DS39910;mKidney-P0_DS39926;mLung-P0_DS39845
chr1	174208627	174208828	112554	intestine-e14.5_DS29721;lung-e14.5d_DS29609
chr1	174209880	174210060	112555	MEL-DS13036
chr1	174212933	174213060	112556	PMTPU_10i-DS21968
chr1	174215240	174215500	112557	PMTPU_10i-DS21968;embryo-e10.5d_DS28755;mKidney-P0_DS39910;mKidney-P0_DS39926
chr1	174215751	174215945	112558	PMTPU_10i-DS21968;mKidney-P0_DS39910;mKidney-P0_DS39926
chr1	174216882	174217020	112559
chr1	174222122	174222260	112560	mB-DS17866;mKidney-DS13948;mLiver-DS14605
chr1	174222295	174222372	112561	PMTPU_10i-DS21968;mB-DS17866;mKidney-DS13948
chr1	174222601	174222660	112562	PMTPU_10i-DS21968;ZhBTc4-DS15236;ZhBTc4-DS17562;mHeart-DS18138;mIntestine_Large-DS19140
chr1	174225750	174226057	112563	mHeart-DS18138
chr1	174231400	174231960	112564	PMTPU_10c-DS21963;PMTPU_10i-DS21968;PMTPU_10i-DS21969
chr1	174232040	174232360	112565	PMTPU_10i-DS21968;PMTPU_10i-DS21969
chr1	174235460	174235840	112566	PMTPU_10i-DS21968;PMTPU_10i-DS21969
chr1	174235955	174236241	112567	PMTPU_10i-DS21968;PMTPU_10i-DS21969;craniofacial-e14.5d_DS29579;mBrain-DS11113;mBrain-DS11123;mBrain-DS11128;mBrain-DS12727;mBrain-DS13612;mBrain-DS14445;mBrain-DS14617;mCerebrum-DS14024;mCerebrum-DS14499;mHeart-DS18138;mHeart-P0_DS39823;mLiver-DS14605;mLiver-P0_DS39858;mMuscle_Skeletal-DS18130
chr1	174236420	174236560	112568	mBrain-DS12727
chr1	174237800	174238000	112569	heart-e10.5d_DS44773;hindbrain-e11.5d_DS30057
chr1	174239329	174239546	112570	mHeart-DS18138;mRetina-DS20004
chr1	174239994	174240280	112571	Muller_Retina_Glia-P12_DS23706;Muller_Retina_Glia-P12_DS27625;R1-DS23677;ZhBTc4-DS15236;ZhBTc4-DS17562;craniofacial-e11.5d_DS30064;craniofacial-e14.5d_DS29579;craniofacial-e14.5d_DS29581;embryo-e10d_DS29623;heart-e10.5d_DS44773;limb-e14.5d_DS29602;mHeart-DS17909;mHeart-DS18138;mHeart-P0_DS39823;mHeart-P0_DS39828;mMesoderm-DS18198
chr1	174240960	174241140	112572	PMTPU_10i-DS21968
chr1	174243920	174244140	112573	MEL-DS13036;PMTPU_10c-DS20655;PMTPU_10c-DS21963;mGER-DS15395;mGER-DS15420
chr1	174244720	174244918	112574	Muller_Retina_Glia-P12_DS23706;Muller_Retina_Glia-P12_DS27620;Muller_Retina_Glia-P12_DS27625;craniofacial-e14.5d_DS29579;forebrain-P0_DS28085;forebrain-e14.5d_DS29586;hindbrain-P0_DS28073;hindbrain-P0_DS29484;hindbrain-e14.5d_DS28886;hindbrain-e14.5d_DS29591;limb-e14.5d_DS29602;lung-e14.5d_DS29609;mBrain-DS11128;mBrain-DS12727;mBrain-DS14617;mCerebrum-DS14024;mfBrain-DS14536;mfBrain-DS15269;mfBrain-DS19690;midbrain-P0_DS29479;midbrain-e14.5d_DS29597
chr1	174247200	174247520	112575	forebrain-P0_DS28085;forebrain-e14.5d_DS29586;mfBrain-DS14536;mfBrain-DS14537;mfBrain-DS15269;mfBrain-DS19690
chr1	174248800	174249085	112576	Muller_Retina_Glia-P12_DS23706;Muller_Retina_Glia-P12_DS27620;Muller_Retina_Glia-P12_DS27625;mRetina-DS20004
chr1	174249260	174249540	112577	Muller_Retina_Glia-P12_DS23706;Muller_Retina_Glia-P12_DS27625
chr1	174249880	174250140	112578	E14-DS18505;R1-DS23677;ZhBTc4-DS15236;ZhBTc4-DS17616;embryo-e11d_DS29237;hindbrain-P0_DS29484;hindbrain-e11.5d_DS30057;hindbrain-e14.5d_DS29591;mCJ7-DS13320;midbrain-e14.5d_DS29597
chr1	174250420	174250820	112579	forebrain-P0_DS28085;forebrain-e14.5d_DS29586;hindbrain-P0_DS29484;hindbrain-e14.5d_DS29591;mBrain-DS12727;mfBrain-DS14536;midbrain-P0_DS29479;midbrain-e14.5d_DS29597
chr1	174253960	174254024	112580	mESC_FIKO-DS18365
chr1	174261933	174262525	112581	3T3_L1_PreAdipocytes-DS22637;MEL-DS13036;MEL-DS13042;PMTPU_10c-DS21963;PMTPU_10i-DS21968;PMTPU_10i-DS21969
chr1	174269238	174269520	112582	MEL-DS13036;MEL-DS13039;MEL-DS13042;PMTPU_10c-DS21963;lung-e14.5d_DS29609;mGER-DS15395;mGER-DS15400;mGER-DS15420
chr1	174271053	174271122	112583	midbrain-e11.5d_DS33935
chr1	174272080	174272260	112584	Muller_Retina_Glia-P12_DS27620;Muller_Retina_Glia-P12_DS27625
chr1	174273171	174273275	112585
chr1	174273500	174273660	112586
chr1	174273920	174274080	112587
chr1	174282647	174282712	112588	Muller_Retina_Glia-P12_DS27620
chr1	174284106	174284262	112589	ZhBTc4-DS15299;ZhBTc4-DS17616;craniofacial-e11.5d_DS30064;embryo-e11d_DS29237;embryo-e11d_DS29242;limb-e11.5d_DS35114
chr1	174284620	174284900	112590	R1-DS23677;ZhBTc4-DS15236;ZhBTc4-DS15299;ZhBTc4-DS17562;ZhBTc4-DS17616
chr1	174285000	174285340	112591	ZhBTc4-DS15236;ZhBTc4-DS15299;ZhBTc4-DS17562;ZhBTc4-DS17616
chr1	174286973	174287120	112592	3T3_L1_PreAdipocytes-DS22637;CH12-DS22542;MEL-DS13036;PMTPU_10c-DS21963;R1-DS23677;R1-DS23701;ZhBTc4-DS17562;ZhBTc4-DS17616;embryo-e10.5d_DS28755;embryo-e10.5d_DS28916;embryo-e10d_DS29623;embryo-e11d_DS29237;embryo-e11d_DS29242;forebrain-e14.5d_DS37209;hindbrain-e10.5d_DS53182;lung-e14.5d_DS29609;m416B-DS14099;mATr-DS20149;mB-DS17866;mB-DS17867;mB-DS18865;mCD19-DS13845;mCD19-DS16168;mCJ7-DS13320;mTR-DS17864;thymus-P0_DS29715
chr1	174290208	174290271	112593
chr1	174293460	174293620	112594	mKidney-DS13948
chr1	174297040	174297240	112595
chr1	174297406	174297500	112596
chr1	174298240	174298386	112597	mLiver-DS14605
chr1	174301020	174301240	112598	MN1-DS31652;mStomach-P0_DS39849
chr1	174301529	174301720	112599	mIntestine_Large-DS19140;mLiver-DS14455;mLiver-DS14605;mLiver-DS14609
chr1	174301780	174302060	112600	PMTPU_10i-DS21968;midbrain-e14.5d_DS29597
chr1	174302520	174302740	112601	mLiver-DS14605
chr1	174302760	174303018	112602	mLiver-DS14605
chr1	174303340	174304060	112603	MEL-DS13036;lung-e14.5d_DS29609;mHeart-P0_DS39823;mIntestine_Large-DS19140;mLung-DS17292;mStomach-P0_DS39849;mStomach-P0_DS39852
chr1	174304440	174304640	112604	Muller_Retina_Glia-P12_DS23706;Muller_Retina_Glia-P12_DS27620;Muller_Retina_Glia-P12_DS27625;craniofacial-e14.5d_DS29579;craniofacial-e14.5d_DS29581;lung-e14.5d_DS29609;mHeart-P0_DS39828;mKidney-DS13948;mLiver-DS14475;mLiver-DS14476;mLiver-DS14605;mLung-DS14479
chr1	174304900	174304980	112605
chr1	174305191	174305540	112606	Muller_Retina_Glia-P12_DS23706;mRetina-DS20004
chr1	174305958	174306060	112607	craniofacial-e11.5d_DS30064;craniofacial-e14.5d_DS29581
chr1	174314540	174314620	112608
chr1	174316182	174316338	112609
chr1	174317420	174317639	112610	CH12-DS22536;CH12-DS22542;MEL-DS13036;PMTPU_10c-DS20655;PMTPU_10c-DS21963;PMTPU_10i-DS21968;mATn-DS17070;mLiver-P0_DS39858
chr1	174319600	174319760	112611	forebrain-P0_DS28085;hindbrain-P0_DS28073;hindbrain-P0_DS29484;hindbrain-e11.5d_DS33941;hindbrain-e14.5d_DS29591;mBrain-DS12727;mRetina-DS20004;mfBrain-DS14536;mfBrain-DS15269;mfBrain-DS19690;midbrain-P0_DS29479;midbrain-e14.5d_DS29597
chr1	174320300	174320700	112612	craniofacial-e10.5d_DS44757;embryo-e10.0d_DS53214;forebrain-e11.5d_DS30069;heart-e10.5d_DS53179;hindbrain-P0_DS29484;limb-e10.5d_DS44776;limb-e11.5d_DS35114;limb-e14.5d_DS29602;mESC_F4WT-DS17613;mESC_FIKO-DS18365;mHeart-DS18138;mTR-DS17864;midbrain-P0_DS29479
chr1	174325388	174325520	112613
chr1	174329799	174329923	112614
chr1	174331800	174332020	112615
chr1	174332300	174332363	112616
chr1	174333459	174333660	112617	Muller_Retina_Glia-P12_DS27625;craniofacial-e11.5d_DS30064;craniofacial-e14.5d_DS29579;embryo-e10.5d_DS28755;embryo-e10.5d_DS28916;embryo-e11d_DS29237;embryo-e11d_DS29242;embryo-e9.5d_DS45277;lung-e14.5d_DS29609;mLung-P0_DS39845
chr1	174334460	174334720	112618	Muller_Retina_Glia-P12_DS27620;craniofacial-e14.5d_DS29579;mATn-DS17070;mFibroblast-DS10085;mFibroblast-DS10088;midbrain-e11.5d_DS33935
chr1	174342654	174342831	112619	craniofacial-e14.5d_DS29579;craniofacial-e14.5d_DS29581;embryo-e9.5d_DS45277;midbrain-e11.5d_DS33935;neuraltube-e11.5d_DS35122
chr1	174343044	174343160	112620	ZhBTc4-DS15236;midbrain-e10.5d_DS53205
chr1	174343642	174344000	112621	PMTPU_10c-DS21963
chr1	174344140	174344360	112622	MN1-DS30610;PMTPU_10c-DS21963
chr1	174344560	174344679	112623	PMTPU_10c-DS21963
chr1	174349375	174349540	112624	PMTPU_10c-DS21963;PMTPU_10i-DS21968
chr1	174352440	174352500	112625	heart-e10.5d_DS44773
chr1	174352900	174353160	112626	Muller_Retina_Glia-P12_DS23706;Muller_Retina_Glia-P12_DS27620;Muller_Retina_Glia-P12_DS27625;PMTPU_10c-DS21963;PMTPU_10i-DS21968;mRetina-DS20004;midbrain-e11.5d_DS33935
chr1	174353798	174353989	112627	MEL-DS13036;MEL-DS13039;MLL_AF9-DS22977;PMTPU_10c-DS20655;PMTPU_10c-DS21963;PMTPU_10i-DS21968;forebrain-e14.5d_DS37209;mBrain-DS12727;mGER-DS15395;mHeart-DS18138;mLiver-DS14605
chr1	174354740	174354960	112628	MEL-DS13036;MEL-DS13039;MEL-DS13042;MLL_AF9-DS22977;PMTPU_10c-DS20655;PMTPU_10c-DS21963;PMTPU_10i-DS21968;PMTPU_10i-DS21969;m416B-DS14099;mGER-DS15395;mGER-DS15400;mGER-DS15405;mGER-DS15410;mGER-DS15415;mGER-DS15420;mHeart-DS18138;mLung-DS14479;mLung-P0_DS39845
chr1	174355100	174355330	112629
chr1	174355470	174355569	112630	PMTPU_10i-DS21968
chr1	174355880	174355980	112631	mHeart-P0_DS39828
chr1	174356012	174356204	112632	PMTPU_10i-DS21968;R1-DS23677;ZhBTc4-DS15236;ZhBTc4-DS17562
chr1	174356340	174356700	112633	E14-DS21450;ZhBTc4-DS15236;ZhBTc4-DS15497;ZhBTc4-DS17562;lung-e14.5d_DS29609
chr1	174356751	174356900	112634	E14-DS21450;R1-DS23677;ZhBTc4-DS15236;ZhBTc4-DS17616;heart-e10.5d_DS44773
chr1	174362180	174362380	112635	PMTPU_10i-DS21968;PMTPU_10i-DS21969;midbrain-e11.5d_DS33935
chr1	174363720	174363900	112636	MEL-DS13036;PMTPU_10c-DS21963;PMTPU_10i-DS21968;PMTPU_10i-DS21969;midbrain-e11.5d_DS33935
chr1	174364940	174365340	112637	MEL-DS13036;MEL-DS13039;MEL-DS13042;PMTPU_10c-DS20655;PMTPU_10c-DS21963;PMTPU_10i-DS21968;PMTPU_10i-DS21969;craniofacial-e14.5d_DS29581;hindbrain-P0_DS28073;hindbrain-P0_DS29484;hindbrain-e14.5d_DS28886;m416B-DS14099;mBrain-DS12727;mGER-DS15395;mGER-DS15400;mGER-DS15405;mGER-DS15410;mGER-DS15415;mGER-DS15420;mKidney-DS13948;mfLiver-DS19246;midbrain-P0_DS29479;midbrain-e11.5d_DS33935
chr1	174365746	174366000	112638	MEL-DS13036;PMTPU_10c-DS20655;PMTPU_10c-DS21963;PMTPU_10i-DS21968;midbrain-e11.5d_DS33935
chr1	174366596	174366620	112639	PMTPU_10c-DS21963;PMTPU_10i-DS21968
chr1	174374237	174374428	112640	Muller_Retina_Glia-P12_DS23706;Muller_Retina_Glia-P12_DS27620
chr1	174384609	174384720	112641	lung-e14.5d_DS29609
chr1	174384900	174385080	112642	lung-e14.5d_DS29609;mKidney-P0_DS39910
chr1	174387460	174387554	112643
chr1	174388860	174389020	112644	lung-e14.5d_DS29609
chr1	174414373	174414640	112645	MEL-DS13036;PMTPU_10c-DS21963;PMTPU_10i-DS21968;mKidney-P0_DS39910
chr1	174417680	174417882	112646	MEL-DS13036;PMTPU_10c-DS21963;PMTPU_10i-DS21968;mNIH_3T3-DS16900
chr1	174423080	174423457	112647	MEL-DS13036;PMTPU_10c-DS21963;lung-e14.5d_DS29609;mLiver-P0_DS39858
chr1	174425490	174425565	112648	MEL-DS13036
chr1	174425632	174425702	112649
chr1	174425900	174426100	112650	MEL-DS13036;PMTPU_10c-DS20655;PMTPU_10c-DS21963;PMTPU_10i-DS21968;PMTPU_10i-DS21969
chr1	174426272	174426480	112651	MEL-DS13036;MEL-DS13039;MEL-DS13042;PMTPU_10c-DS20655;PMTPU_10c-DS21963;PMTPU_10i-DS21968;PMTPU_10i-DS21969;mGER-DS15395;mGER-DS15400;mGER-DS15405;mGER-DS15410;mGER-DS15415;mGER-DS15420;mfLiver-DS19246;mfLiver-DS20666
chr1	174426640	174426880	112652	E14-DS18505;E14-DS21450;MEL-DS13036;MLL_AF9-DS22977;PMTPU_10c-DS20655;PMTPU_10c-DS21963;PMTPU_10i-DS21968;PMTPU_10i-DS21969;R1-DS23677;R1-DS23701;ZhBTc4-DS15236;ZhBTc4-DS15299;ZhBTc4-DS15337;ZhBTc4-DS15497;ZhBTc4-DS17562;ZhBTc4-DS17616;embryo-e10.5d_DS28916;embryo-e10d_DS29623;mCJ7-DS13094;mCJ7-DS13320;mESC_F4WT-DS17060;mESC_FIKO-DS17063;mESC_FIKO-DS18365;mGER-DS15395;mLiver-e11.5_DS30095B;mfBrain-DS14536
chr1	174427220	174427460	112653	MEL-DS13036;PMTPU_10i-DS21968;PMTPU_10i-DS21969
chr1	174427480	174427700	112654	MEL-DS13036;MLL_AF9-DS22924;MLL_AF9-DS22977;PMTPU_10c-DS20655;PMTPU_10c-DS21963;PMTPU_10i-DS21968;PMTPU_10i-DS21969
chr1	174428440	174428700	112655	MEL-DS13036;MEL-DS13039;PMTPU_10c-DS20655;PMTPU_10c-DS21963;PMTPU_10i-DS21968;PMTPU_10i-DS21969;mATn-DS17070;mGER-DS15395;mGER-DS15400;mLiver-P0_DS39858;mfLiver-DS19246;mfLiver-DS20666
chr1	174429720	174430020	112656	Muller_Retina_Glia-P12_DS23706;Muller_Retina_Glia-P12_DS27620;Muller_Retina_Glia-P12_DS27625;embryo-e10.5d_DS28916
chr1	174434240	174434436	112657	CH12-DS22542;MEL-DS13036;MLL_AF9-DS22977;PMTPU_10c-DS20655;PMTPU_10c-DS21963;PMTPU_10i-DS21968;PMTPU_10i-DS21969;mB-DS17866;mBrain-DS12727;mCD19-DS16168;mGER-DS15395;mHeart-DS18138;mKidney-DS13948;mLiver-DS14605
chr1	174434756	174435080	112658	PMTPU_10i-DS21969;limb-e11.5d_DS35114
chr1	174435176	174435377	112659	PMTPU_10i-DS21968;limb-e11.5d_DS35114;mForelimbBuds-DS18192;mForelimbBuds-DS18275;mHindlimbsBuds-DS18279
chr1	174451745	174451880	112660
chr1	174452680	174452860	112661	forebrain-P0_DS28085;forebrain-e14.5d_DS29586;hindbrain-P0_DS28073;hindbrain-P0_DS29484;mBrain-DS11113;mBrain-DS11123;mBrain-DS12727;mBrain-DS14617;mfBrain-DS14536;midbrain-P0_DS29479
chr1	174455301	174455417	112662	forebrain-e14.5d_DS29586;limb-e14.5d_DS29602;lung-e14.5d_DS29609;midbrain-P0_DS29479
chr1	174465500	174465680	112663	MEL-DS13036;PMTPU_10c-DS21963;mGER-DS15420
chr1	174466361	174466529	112664	3T3_L1_Adipocytes-DS22742;3T3_L1_Adipocytes-DS22747;3T3_L1_PreAdipocytes-DS22637;3T3_L1_PreAdipocytes-DS22642;CH12-DS22536;CH12-DS22542;E14-DS21450;MEL-DS13036;MEL-DS13039;MEL-DS13042;MLL_AF9-DS22977;MN1-DS30610;MN1-DS31588;MN1-DS31645;Muller_Retina_Glia-P12_DS23706;Muller_Retina_Glia-P12_DS27620;Muller_Retina_Glia-P12_DS27625;PMTPU_10c-DS20655;PMTPU_10c-DS21963;PMTPU_10i-DS21968;PMTPU_10i-DS21969;R1-DS23677;ZhBTc4-DS15236;ZhBTc4-DS15860;ZhBTc4-DS17562;ZhBTc4-DS17616;craniofacial-e11.5d_DS30064;craniofacial-e14.5d_DS29579;craniofacial-e14.5d_DS29581;embryo-e10.5d_DS28755;embryo-e10.5d_DS28916;embryo-e10d_DS29623;embryo-e11d_DS29237;embryo-e11d_DS29242;embryo-e9.5d_DS45277;forebrain-P0_DS28085;forebrain-e10.5d_DS45292;forebrain-e14.5d_DS29586;forebrain-e14.5d_DS37209;hindbrain-P0_DS28073;hindbrain-P0_DS29484;hindbrain-e10.5d_DS45296;hindbrain-e11.5d_DS33941;hindbrain-e14.5d_DS28886;hindbrain-e14.5d_DS29591;limb-e11.5d_DS35114;limb-e14.5d_DS28901;limb-e14.5d_DS29602;lung-e14.5d_DS29609;m3134-DS8497;m416B-DS14099;m416B-DS14104;mA20-DS16690;mA20-DS16695;mATn-DS17070;mATn-DS18848;mATr-DS17077;mATr-DS20149;mB-DS17866;mB-DS17867;mB-DS17948;mB-DS18865;mBrain-DS11113;mBrain-DS11123;mBrain-DS11128;mBrain-DS12727;mBrain-DS13612;mCD1-DS17129;mCD1-DS17221;mCD19-DS13845;mCD19-DS16168;mCJ7-DS13320;mCerebellum-DS14033;mCerebellum-DS19087;mCerebrum-DS14024;mCerebrum-DS14499;mCerebrum-DS14500;mFibroblast-DS10085;mFibroblast-DS10088;mForelimbBuds-DS18192;mForelimbBuds-DS18275;mGER-DS15395;mGER-DS15400;mGER-DS15405;mGER-DS15410;mGER-DS15415;mGER-DS15420;mHeart-DS17909;mHeart-DS18138;mHeart-P0_DS39823;mHeart-P0_DS39828;mHindlimbsBuds-DS18279;mIntestine_Large-DS18784;mIntestine_Large-DS19140;mKidney-DS13948;mKidney-DS17298;mKidney-P0_DS39910;mKidney-P0_DS39926;mLiver-DS14452;mLiver-DS14475;mLiver-DS14476;mLiver-DS14605;mLiver-DS16740;mLiver-DS19636;mLiver-P0_DS39858;mLung-DS14479;mLung-DS14480;mLung-P0_DS39832;mLung-P0_DS39845;mMesoderm-DS18198;mMuscle_Skeletal-DS18130;mNIH_3T3-DS16900;mPATSKI-DS15692;mPATSKI-DS15697;mRetina-DS20000;mRetina-DS20004;mSpleen-DS18870;mSpleen-DS18884;mTN-DS13720;mTN-DS16171;mTN-DS17080;mTN-DS17082;mTR-DS13834;mTR-DS17864;mThymus-DS18819;mThymus-DS18890;mfBrain-DS14536;mfBrain-DS14537;mfBrain-DS15269;mfBrain-DS19690;mfLiver-DS19246;mfLiver-DS20666;midbrain-P0_DS29479;midbrain-e11.5d_DS33935;midbrain-e14.5d_DS29597;neuraltube-e11.5d_DS33945;neuraltube-e11.5d_DS35122;retina-e14.5d_DS28360;retina-e14.5d_DS30009;thymus-P0_DS28064;thymus-P0_DS29715
chr1	174469608	174469665	112665	embryo-e10d_DS29623;m3134-DS8497;mATr-DS20149;mLung-P0_DS39832;mThymus-DS18819;midbrain-P0_DS29479;neuraltube-e11.5d_DS35122
chr1	174469840	174470020	112666	3T3_L1_Adipocytes-DS22742;3T3_L1_Adipocytes-DS22747;3T3_L1_PreAdipocytes-DS22637;CH12-DS22536;CH12-DS22542;E14-DS21450;MEL-DS13036;MEL-DS13039;MEL-DS13042;MLL_AF9-DS22924;MLL_AF9-DS22977;MN1-DS31588;Muller_Retina_Glia-P12_DS23706;Muller_Retina_Glia-P12_DS27620;Muller_Retina_Glia-P12_DS27625;PMTPU_10c-DS20655;PMTPU_10c-DS21963;PMTPU_10i-DS21968;PMTPU_10i-DS21969;R1-DS23677;R1-DS23701;ZhBTc4-DS15236;ZhBTc4-DS15299;ZhBTc4-DS15337;ZhBTc4-DS15497;ZhBTc4-DS15860;ZhBTc4-DS17562;ZhBTc4-DS17616;craniofacial-e10.5d_DS44757;craniofacial-e10.5d_DS53173;craniofacial-e11.5d_DS30064;craniofacial-e14.5d_DS29579;craniofacial-e14.5d_DS29581;embryo-e10.0d_DS53214;embryo-e10.5d_DS28755;embryo-e10.5d_DS28916;embryo-e10d_DS29623;embryo-e11d_DS29237;embryo-e11d_DS29242;embryo-e9.5d_DS45277;forebrain-P0_DS28085;forebrain-d11.5_DS33930;forebrain-e10.5d_DS45292;forebrain-e10.5d_DS53177;forebrain-e11.5d_DS30069;forebrain-e14.5d_DS29586;forebrain-e14.5d_DS37209;heart-e10.5d_DS44773;heart-e10.5d_DS53179;hindbrain-P0_DS28073;hindbrain-P0_DS29484;hindbrain-e10.5d_DS45296;hindbrain-e10.5d_DS53182;hindbrain-e11.5d_DS30057;hindbrain-e11.5d_DS33941;hindbrain-e14.5d_DS28886;hindbrain-e14.5d_DS29591;intestine-e14.5_DS28910;intestine-e14.5_DS29721;limb-e10.5d_DS44776;limb-e10.5d_DS53189;limb-e11.5d_DS30093;limb-e11.5d_DS35114;limb-e14.5d_DS28901;limb-e14.5d_DS29602;lung-e14.5d_DS29609;m416B-DS14099;mA20-DS16690;mA20-DS16695;mATn-DS17070;mATr-DS20149;mB-DS17866;mB-DS17867;mB-DS17948;mB-DS18865;mBrain-DS11113;mBrain-DS11123;mBrain-DS11128;mBrain-DS12727;mBrain-DS13612;mBrain-DS14445;mBrain-DS14617;mCD1-DS17129;mCD1-DS17221;mCD19-DS13845;mCD19-DS16168;mCJ7-DS13094;mCJ7-DS13320;mCerebellum-DS14033;mCerebellum-DS14034;mCerebellum-DS19087;mCerebrum-DS14024;mCerebrum-DS14499;mCerebrum-DS14500;mESC_F4WT-DS17060;mESC_F4WT-DS17613;mESC_FIKO-DS17063;mESC_FIKO-DS18365;mFibroblast-DS10088;mForelimbBuds-DS18192;mForelimbBuds-DS18275;mGER-DS15395;mGER-DS15400;mGER-DS15410;mGER-DS15415;mGER-DS15420;mGenitalFatPad-DS18780;mHeart-DS17909;mHeart-DS18138;mHeart-P0_DS39823;mHeart-P0_DS39828;mHindlimbsBuds-DS18279;mIntestine_Large-DS18784;mIntestine_Large-DS19140;mKidney-DS13948;mKidney-DS17298;mKidney-P0_DS39910;mKidney-P0_DS39926;mLiver-DS14004;mLiver-DS14193;mLiver-DS14452;mLiver-DS14475;mLiver-DS14476;mLiver-DS14605;mLiver-DS14609;mLiver-DS16740;mLiver-DS19375;mLiver-DS19636;mLiver-P0_DS39858;mLung-DS14479;mLung-DS14480;mLung-DS17292;mLung-P0_DS39832;mLung-P0_DS39845;mMesoderm-DS18198;mMesoderm-DS18357;mMuscle_Skeletal-DS18130;mMuscle_Skeletal-DS18892;mNIH_3T3-DS16900;mNIH_3T3-DS16909;mPATSKI-DS15697;mRetina-DS19060;mRetina-DS20000;mRetina-DS20004;mSpleen-DS18870;mStomach-P0_DS39849;mStomach-P0_DS39852;mTN-DS13720;mTN-DS16171;mTN-DS17080;mTN-DS17082;mTR-DS17864;mThymus-DS18819;mThymus-DS18890;mfBrain-DS14536;mfBrain-DS14537;mfBrain-DS15269;mfBrain-DS19690;mfLiver-DS19246;mfLiver-DS20666;midbrain-P0_DS28061;midbrain-P0_DS29479;midbrain-e10.5d_DS45299;midbrain-e10.5d_DS53205;midbrain-e11.5d_DS33935;midbrain-e14.5d_DS29597;neuraltube-e10.5d_DS53209;neuraltube-e11.5d_DS33945;neuraltube-e11.5d_DS35122;retina-e14.5d_DS28360;retina-e14.5d_DS30009;thymus-P0_DS28064;thymus-P0_DS29715;yolksac-e10.5d_DS45287
chr1	174475420	174475680	112667	hindbrain-e11.5d_DS30057
chr1	174475693	174475880	112668
chr1	174476040	174476152	112669	hindbrain-e11.5d_DS30057
chr1	174476380	174476508	112670	hindbrain-e11.5d_DS30057
chr1	174477180	174477360	112671
chr1	174478000	174478128	112672	hindbrain-e11.5d_DS30057
chr1	174478640	174478760	112673	hindbrain-e11.5d_DS30057
chr1	174479920	174480220	112674	hindbrain-e11.5d_DS30057;mPATSKI-DS15692;mRetina-DS20004
chr1	174480259	174480360	112675
chr1	174481060	174481280	112676	hindbrain-e11.5d_DS30057
chr1	174481300	174481560	112677	hindbrain-e11.5d_DS30057
chr1	174481720	174481960	112678	hindbrain-e11.5d_DS30057
chr1	174482300	174482500	112679	hindbrain-e11.5d_DS30057
chr1	174482640	174482827	112680	forebrain-P0_DS28085;mBrain-DS11113;mBrain-DS11123;mBrain-DS11128;mBrain-DS12727;mBrain-DS13612;mBrain-DS14445;mBrain-DS14617;mCerebrum-DS14024;mCerebrum-DS14499;mCerebrum-DS14500
chr1	174483040	174483162	112681	mRetina-DS20004
chr1	174483740	174483768	112682	mForelimbBuds-DS18192;mMesoderm-DS18198
chr1	174484980	174485160	112683	PMTPU_10i-DS21968;ZhBTc4-DS15236
chr1	174486229	174486456	112684	R1-DS23677;R1-DS23701;ZhBTc4-DS15236;ZhBTc4-DS17616;mCJ7-DS13320;mESC_FIKO-DS17063
chr1	174486787	174486860	112685
chr1	174487416	174487641	112686	PMTPU_10i-DS21968
chr1	174487800	174487967	112687	MEL-DS13036;mHeart-DS18138
chr1	174488960	174489300	112688	Muller_Retina_Glia-P12_DS23706;Muller_Retina_Glia-P12_DS27620;Muller_Retina_Glia-P12_DS27625
chr1	174490020	174490188	112689	Muller_Retina_Glia-P12_DS23706;Muller_Retina_Glia-P12_DS27620;Muller_Retina_Glia-P12_DS27625;hindbrain-P0_DS29484;lung-e14.5d_DS29609;mHeart-DS18138;mLiver-DS14004;mLiver-DS14005;mLiver-DS14452;mLiver-DS14455;mLiver-DS14475;mLiver-DS14476;mLiver-DS14605;mLiver-DS16740;mLiver-DS16853;mLiver-DS16858;mLiver-DS19375;mLiver-DS19636;mRetina-DS20004;midbrain-P0_DS29479;midbrain-e14.5d_DS29597
chr1	174497369	174497560	112690	embryo-e10.0d_DS53214;embryo-e10.5d_DS28755;embryo-e10.5d_DS28916;embryo-e10d_DS29623;embryo-e11d_DS29237
chr1	174499880	174500200	112691	E14-DS21450;ZhBTc4-DS15236;ZhBTc4-DS15299;ZhBTc4-DS17562;ZhBTc4-DS17616;craniofacial-e10.5d_DS44757;embryo-e10.0d_DS53214;embryo-e10.5d_DS28755;embryo-e10.5d_DS28916;embryo-e10d_DS29623;embryo-e11d_DS29237;embryo-e11d_DS29242;embryo-e9.5d_DS45277;forebrain-d11.5_DS33930;forebrain-e10.5d_DS45292;hindbrain-e10.5d_DS45296;hindbrain-e10.5d_DS53182;hindbrain-e11.5d_DS30057;mCJ7-DS13320;mMesoderm-DS18198;mMesoderm-DS18357;midbrain-e10.5d_DS45299;midbrain-e10.5d_DS53205;midbrain-e11.5d_DS33935;neuraltube-e10.5d_DS53209;neuraltube-e11.5d_DS33945;neuraltube-e11.5d_DS35122;yolksac-e10.5d_DS45287
chr1	174500210	174500495	112692	E14-DS21450;Muller_Retina_Glia-P12_DS27620;ZhBTc4-DS15299;ZhBTc4-DS17562;ZhBTc4-DS17616;forebrain-d11.5_DS33930;forebrain-e10.5d_DS53177;hindbrain-e10.5d_DS53182;hindbrain-e11.5d_DS30057;hindbrain-e11.5d_DS33941;mMesoderm-DS18198;mfBrain-DS14536;midbrain-e10.5d_DS45299;midbrain-e10.5d_DS53205;midbrain-e11.5d_DS33935;midbrain-e14.5d_DS29597;neuraltube-e10.5d_DS53209;neuraltube-e11.5d_DS33945;neuraltube-e11.5d_DS35122
chr1	174501073	174501304	112693	Muller_Retina_Glia-P12_DS27625;embryo-e10.0d_DS53214;embryo-e10.5d_DS28755;embryo-e10.5d_DS28916;embryo-e10d_DS29623;embryo-e11d_DS29237;embryo-e11d_DS29242;embryo-e9.5d_DS45277;forebrain-P0_DS28085;forebrain-d11.5_DS33930;forebrain-e10.5d_DS45292;forebrain-e10.5d_DS53177;forebrain-e14.5d_DS29586;forebrain-e14.5d_DS37209;hindbrain-e10.5d_DS45296;hindbrain-e10.5d_DS53182;hindbrain-e11.5d_DS30057;hindbrain-e11.5d_DS33941;mMesoderm-DS18198;midbrain-e10.5d_DS45299;midbrain-e10.5d_DS53205;midbrain-e11.5d_DS33935;neuraltube-e11.5d_DS33945;neuraltube-e11.5d_DS35122;retina-e14.5d_DS30009
chr1	174501680	174501922	112694	CH12-DS22536;CH12-DS22542;E14-DS21450;MN1-DS31652;Muller_Retina_Glia-P12_DS23706;Muller_Retina_Glia-P12_DS27620;Muller_Retina_Glia-P12_DS27625;R1-DS23677;R1-DS23701;ZhBTc4-DS15236;ZhBTc4-DS15299;ZhBTc4-DS15337;ZhBTc4-DS15497;ZhBTc4-DS17562;ZhBTc4-DS17616;craniofacial-e10.5d_DS44757;craniofacial-e10.5d_DS53173;craniofacial-e11.5d_DS30064;craniofacial-e14.5d_DS29579;craniofacial-e14.5d_DS29581;embryo-e10.0d_DS53214;embryo-e10.5d_DS28755;embryo-e10.5d_DS28916;embryo-e10d_DS29623;embryo-e11d_DS29237;embryo-e11d_DS29242;embryo-e9.5d_DS45277;forebrain-P0_DS28085;forebrain-d11.5_DS33930;forebrain-e10.5d_DS45292;forebrain-e10.5d_DS53177;forebrain-e11.5d_DS30069;forebrain-e14.5d_DS29586;forebrain-e14.5d_DS37209;heart-e10.5d_DS44773;heart-e10.5d_DS53179;hindbrain-P0_DS28073;hindbrain-P0_DS29484;hindbrain-e10.5d_DS45296;hindbrain-e10.5d_DS53182;hindbrain-e11.5d_DS30057;hindbrain-e11.5d_DS33941;hindbrain-e14.5d_DS28886;hindbrain-e14.5d_DS29591;intestine-e14.5_DS28910;intestine-e14.5_DS29721;limb-e10.5d_DS44776;limb-e10.5d_DS53189;limb-e11.5d_DS30093;limb-e11.5d_DS35114;limb-e14.5d_DS28901;limb-e14.5d_DS29602;lung-e14.5d_DS29609;m3134-DS8497;mB-DS17866;mBrain-DS11113;mBrain-DS11123;mBrain-DS11128;mBrain-DS12727;mBrain-DS13612;mBrain-DS14445;mBrain-DS14617;mCD1-DS17129;mCD1-DS17221;mCD19-DS16168;mCJ7-DS13094;mCJ7-DS13320;mCerebellum-DS14034;mCerebellum-DS19087;mCerebrum-DS14024;mESC_F4WT-DS17060;mESC_F4WT-DS17613;mESC_FIKO-DS17063;mESC_FIKO-DS18365;mForelimbBuds-DS18192;mForelimbBuds-DS18275;mHeart-DS18138;mHeart-P0_DS39823;mHeart-P0_DS39828;mHindlimbsBuds-DS18279;mKidney-P0_DS39910;mKidney-P0_DS39926;mLiver-P0_DS39858;mLiver-e11.5_DS30095B;mLung-DS14479;mLung-P0_DS39832;mLung-P0_DS39845;mMesoderm-DS18198;mMesoderm-DS18357;mMuscle_Skeletal-DS18130;mRetina-DS19060;mRetina-DS20000;mRetina-DS20004;mStomach-P0_DS39849;mStomach-P0_DS39852;mThymus-DS18819;mfBrain-DS14536;mfBrain-DS14537;mfBrain-DS15269;mfBrain-DS19690;mfLiver-DS19246;midbrain-P0_DS28061;midbrain-P0_DS29479;midbrain-e10.5d_DS53205;midbrain-e11.5d_DS33935;midbrain-e14.5d_DS29597;neuraltube-e10.5d_DS53209;neuraltube-e11.5d_DS33945;neuraltube-e11.5d_DS35122;retina-e14.5d_DS28360;retina-e14.5d_DS30009;thymus-P0_DS28064;thymus-P0_DS29715;yolksac-e10.5d_DS45287
chr1	174502160	174502520	112695	E14-DS21450;MLL_AF9-DS22977;Muller_Retina_Glia-P12_DS23706;Muller_Retina_Glia-P12_DS27620;Muller_Retina_Glia-P12_DS27625;ZhBTc4-DS15299;ZhBTc4-DS17562;craniofacial-e10.5d_DS44757;craniofacial-e11.5d_DS30064;craniofacial-e14.5d_DS29579;craniofacial-e14.5d_DS29581;embryo-e10.0d_DS53214;embryo-e10.5d_DS28755;embryo-e10.5d_DS28916;embryo-e10d_DS29623;embryo-e11d_DS29237;embryo-e11d_DS29242;embryo-e9.5d_DS45277;forebrain-e10.5d_DS53177;forebrain-e14.5d_DS29586;heart-e10.5d_DS44773;heart-e10.5d_DS53179;hindbrain-P0_DS28073;hindbrain-e10.5d_DS45296;hindbrain-e10.5d_DS53182;hindbrain-e11.5d_DS30057;hindbrain-e11.5d_DS33941;hindbrain-e14.5d_DS29591;intestine-e14.5_DS28910;intestine-e14.5_DS29721;limb-e10.5d_DS44776;limb-e11.5d_DS30093;limb-e11.5d_DS35114;limb-e14.5d_DS28901;limb-e14.5d_DS29602;lung-e14.5d_DS29609;m3134-DS8497;mATn-DS17070;mB-DS17866;mBrain-DS12727;mBrain-DS14445;mCD1-DS17221;mCerebellum-DS19087;mForelimbBuds-DS18192;mHeart-P0_DS39823;mHindlimbsBuds-DS18279;mKidney-P0_DS39910;mKidney-P0_DS39926;mLiver-e11.5_DS30095B;mLung-DS14479;mLung-P0_DS39845;mMesoderm-DS18198;mMesoderm-DS18357;mRetina-DS20000;mStomach-P0_DS39849;mStomach-P0_DS39852;mThymus-DS18890;midbrain-P0_DS28061;midbrain-P0_DS29479;midbrain-e10.5d_DS45299;midbrain-e10.5d_DS53205;midbrain-e11.5d_DS33935;midbrain-e14.5d_DS29597;neuraltube-e11.5d_DS33945;neuraltube-e11.5d_DS35122;retina-e14.5d_DS30009;yolksac-e10.5d_DS45287
chr1	174502540	174502839	112696	E14-DS21450;Muller_Retina_Glia-P12_DS23706;Muller_Retina_Glia-P12_DS27620;Muller_Retina_Glia-P12_DS27625;R1-DS23677;ZhBTc4-DS15236;ZhBTc4-DS15299;ZhBTc4-DS15497;ZhBTc4-DS17562;ZhBTc4-DS17616;craniofacial-e10.5d_DS44757;craniofacial-e10.5d_DS53173;craniofacial-e11.5d_DS30064;craniofacial-e14.5d_DS29579;craniofacial-e14.5d_DS29581;embryo-e10.0d_DS53214;embryo-e10.5d_DS28755;embryo-e10.5d_DS28916;embryo-e10d_DS29623;embryo-e11d_DS29237;embryo-e11d_DS29242;embryo-e9.5d_DS45277;forebrain-P0_DS28085;forebrain-d11.5_DS33930;forebrain-e10.5d_DS45292;forebrain-e10.5d_DS53177;forebrain-e11.5d_DS30069;forebrain-e14.5d_DS29586;forebrain-e14.5d_DS37209;heart-e10.5d_DS44773;heart-e10.5d_DS53179;hindbrain-P0_DS28073;hindbrain-P0_DS29484;hindbrain-e10.5d_DS45296;hindbrain-e10.5d_DS53182;hindbrain-e11.5d_DS30057;hindbrain-e11.5d_DS33941;hindbrain-e14.5d_DS28886;hindbrain-e14.5d_DS29591;limb-e10.5d_DS53189;limb-e11.5d_DS30093;limb-e11.5d_DS35114;lung-e14.5d_DS29609;m3134-DS8497;mB-DS17866;mB-DS18865;mBrain-DS11113;mBrain-DS11123;mBrain-DS11128;mBrain-DS12727;mBrain-DS13612;mBrain-DS14445;mBrain-DS14617;mCD1-DS17221;mCD19-DS16168;mCJ7-DS13320;mCerebellum-DS14034;mCerebellum-DS19087;mCerebrum-DS14024;mCerebrum-DS14499;mForelimbBuds-DS18192;mHeart-DS18138;mHeart-P0_DS39828;mHindlimbsBuds-DS18279;mKidney-P0_DS39910;mKidney-P0_DS39926;mMesoderm-DS18198;mMesoderm-DS18357;mRetina-DS20000;mRetina-DS20004;mStomach-P0_DS39849;mTR-DS17864;mfBrain-DS14536;mfBrain-DS14537;mfBrain-DS15269;mfBrain-DS19690;midbrain-P0_DS28061;midbrain-P0_DS29479;midbrain-e10.5d_DS45299;midbrain-e10.5d_DS53205;midbrain-e11.5d_DS33935;midbrain-e14.5d_DS29597;neuraltube-e10.5d_DS53209;neuraltube-e11.5d_DS33945;neuraltube-e11.5d_DS35122;retina-e14.5d_DS28360;retina-e14.5d_DS30009;thymus-P0_DS29715;yolksac-e10.5d_DS45287
chr1	174503160	174503520	112697	E14-DS21450;MLL_AF9-DS22977;Muller_Retina_Glia-P12_DS23706;Muller_Retina_Glia-P12_DS27620;Muller_Retina_Glia-P12_DS27625;R1-DS23677;ZhBTc4-DS15299;craniofacial-e10.5d_DS44757;craniofacial-e10.5d_DS53173;craniofacial-e14.5d_DS29579;craniofacial-e14.5d_DS29581;embryo-e10.0d_DS53214;embryo-e9.5d_DS45277;forebrain-d11.5_DS33930;forebrain-e10.5d_DS45292;forebrain-e10.5d_DS53177;forebrain-e11.5d_DS30069;forebrain-e14.5d_DS29586;heart-e10.5d_DS44773;hindbrain-e10.5d_DS45296;hindbrain-e10.5d_DS53182;hindbrain-e11.5d_DS33941;hindbrain-e14.5d_DS28886;intestine-e14.5_DS28910;intestine-e14.5_DS29721;limb-e10.5d_DS44776;limb-e10.5d_DS53189;limb-e11.5d_DS30093;limb-e11.5d_DS35114;m3134-DS8497;mBrain-DS12727;mCD1-DS17221;mHeart-DS18138;mHeart-P0_DS39828;mKidney-P0_DS39910;mKidney-P0_DS39926;mLiver-e11.5_DS30095B;mMesoderm-DS18198;mfBrain-DS14536;midbrain-e10.5d_DS45299;midbrain-e10.5d_DS53205;midbrain-e11.5d_DS33935;midbrain-e14.5d_DS29597;neuraltube-e10.5d_DS53209;neuraltube-e11.5d_DS33945;neuraltube-e11.5d_DS35122;thymus-P0_DS28064
chr1	174503535	174503721	112698	E14-DS21450;Muller_Retina_Glia-P12_DS23706;Muller_Retina_Glia-P12_DS27620;Muller_Retina_Glia-P12_DS27625;R1-DS23677;R1-DS23701;ZhBTc4-DS15236;ZhBTc4-DS15299;ZhBTc4-DS15337;ZhBTc4-DS15497;ZhBTc4-DS17562;ZhBTc4-DS17616;craniofacial-e10.5d_DS44757;craniofacial-e11.5d_DS30064;craniofacial-e14.5d_DS29579;craniofacial-e14.5d_DS29581;embryo-e10.0d_DS53214;embryo-e10.5d_DS28755;embryo-e10.5d_DS28916;embryo-e10d_DS29623;embryo-e11d_DS29237;embryo-e11d_DS29242;embryo-e9.5d_DS45277;forebrain-P0_DS28085;forebrain-e10.5d_DS53177;forebrain-e14.5d_DS29586;forebrain-e14.5d_DS37209;heart-e10.5d_DS44773;heart-e10.5d_DS53179;hindbrain-P0_DS28073;hindbrain-P0_DS29484;hindbrain-e11.5d_DS33941;hindbrain-e14.5d_DS28886;hindbrain-e14.5d_DS29591;limb-e10.5d_DS53189;limb-e11.5d_DS30093;limb-e11.5d_DS35114;limb-e14.5d_DS28901;limb-e14.5d_DS29602;lung-e14.5d_DS29609;m3134-DS8497;mB-DS17866;mBrain-DS11113;mBrain-DS11123;mBrain-DS11128;mBrain-DS12727;mBrain-DS13612;mBrain-DS14445;mCD1-DS17221;mCD19-DS16168;mCJ7-DS13094;mCJ7-DS13320;mCerebellum-DS14034;mCerebellum-DS19087;mCerebrum-DS14024;mESC_F4WT-DS17613;mESC_FIKO-DS17063;mESC_FIKO-DS18365;mForelimbBuds-DS18192;mHindlimbsBuds-DS18279;mIntestine_Large-DS19140;mKidney-P0_DS39926;mLiver-P0_DS39858;mLung-DS14479;mLung-P0_DS39832;mLung-P0_DS39845;mMesoderm-DS18198;mRetina-DS20000;mRetina-DS20004;mStomach-P0_DS39849;mStomach-P0_DS39852;mfBrain-DS14536;mfBrain-DS14537;midbrain-P0_DS28061;midbrain-P0_DS29479;midbrain-e14.5d_DS29597;neuraltube-e11.5d_DS35122;retina-e14.5d_DS28360;retina-e14.5d_DS30009;thymus-P0_DS28064;yolksac-e10.5d_DS45287
chr1	174506653	174506748	112699	embryo-e10.5d_DS28755;embryo-e10d_DS29623
chr1	174508680	174508900	112700	MN1-DS31645;craniofacial-e14.5d_DS29579;craniofacial-e14.5d_DS29581;heart-e10.5d_DS44773;hindbrain-P0_DS29484;hindbrain-e14.5d_DS28886;hindbrain-e14.5d_DS29591;intestine-e14.5_DS28910;intestine-e14.5_DS29721;limb-e14.5d_DS28901;limb-e14.5d_DS29602;lung-e14.5d_DS29609;mBrain-DS11128;mBrain-DS12727;mCerebellum-DS14034;mCerebellum-DS19087;mHeart-DS18138;mHeart-P0_DS39823;mHeart-P0_DS39828;mKidney-DS13948;mKidney-P0_DS39910;mKidney-P0_DS39926;mLung-DS14479;mNIH_3T3-DS16900;mRetina-DS20004;mStomach-P0_DS39849;mfBrain-DS14536;midbrain-P0_DS29479;midbrain-e14.5d_DS29597;retina-e14.5d_DS30009
chr1	174513533	174513694	112701	mBrain-DS11113;mBrain-DS11123;mBrain-DS11128;mBrain-DS12727;mBrain-DS13612;mBrain-DS14445;mBrain-DS14617;mCerebrum-DS14024;mCerebrum-DS14499;mCerebrum-DS14500
chr1	174515770	174515907	112702	R1-DS23677;ZhBTc4-DS15236;ZhBTc4-DS17562
chr1	174518194	174518420	112703	mBrain-DS11113;mBrain-DS11123;mBrain-DS12727;mCerebellum-DS19087;mCerebrum-DS14024;mCerebrum-DS14499
chr1	174520920	174521106	112704
chr1	174521312	174521479	112705	R1-DS23677;ZhBTc4-DS15236;ZhBTc4-DS17616
chr1	174522420	174522660	112706	MEL-DS13039;Muller_Retina_Glia-P12_DS23706;Muller_Retina_Glia-P12_DS27620;Muller_Retina_Glia-P12_DS27625;R1-DS23677;forebrain-P0_DS28085;forebrain-e14.5d_DS29586;hindbrain-P0_DS28073;hindbrain-P0_DS29484;hindbrain-e14.5d_DS29591;mBrain-DS11113;mBrain-DS11123;mBrain-DS11128;mBrain-DS12727;mBrain-DS13612;mBrain-DS14445;mCJ7-DS13320;mCerebellum-DS14034;mCerebellum-DS19087;mHeart-DS18138;mfBrain-DS14536;mfBrain-DS15269;midbrain-P0_DS29479;midbrain-e14.5d_DS29597
chr1	174522828	174523020	112707	E14-DS21450;R1-DS23677;ZhBTc4-DS15236;ZhBTc4-DS17616;forebrain-P0_DS28085;forebrain-e14.5d_DS37209;hindbrain-P0_DS29484;mCJ7-DS13320;mLung-DS14479;mLung-P0_DS39845;mfBrain-DS14536;midbrain-P0_DS29479
chr1	174523440	174523582	112708	hindbrain-P0_DS29484;hindbrain-e11.5d_DS30057;lung-e14.5d_DS29609;mLiver-DS14605;mRetina-DS20004;mfBrain-DS14536;midbrain-e10.5d_DS45299;midbrain-e11.5d_DS33935
chr1	174523760	174523857	112709	MN1-DS31645
chr1	174524745	174524952	112710	Muller_Retina_Glia-P12_DS23706;Muller_Retina_Glia-P12_DS27620;Muller_Retina_Glia-P12_DS27625
chr1	174527859	174528056	112711	forebrain-e14.5d_DS29586;mfBrain-DS14536
chr1	174529406	174529523	112712	mLung-P0_DS39845
chr1	174536940	174537319	112713	R1-DS23677;ZhBTc4-DS15236;ZhBTc4-DS15337;ZhBTc4-DS17562;ZhBTc4-DS17616;craniofacial-e11.5d_DS30064;craniofacial-e14.5d_DS29579;craniofacial-e14.5d_DS29581;embryo-e10.0d_DS53214;embryo-e10.5d_DS28755;embryo-e10.5d_DS28916;embryo-e11d_DS29237;embryo-e11d_DS29242;embryo-e9.5d_DS45277;forebrain-d11.5_DS33930;forebrain-e11.5d_DS30069;forebrain-e14.5d_DS29586;forebrain-e14.5d_DS37209;heart-e10.5d_DS44773;heart-e10.5d_DS53179;hindbrain-P0_DS28073;hindbrain-P0_DS29484;hindbrain-e10.5d_DS45296;hindbrain-e11.5d_DS33941;hindbrain-e14.5d_DS28886;hindbrain-e14.5d_DS29591;intestine-e14.5_DS28910;limb-e11.5d_DS30093;limb-e11.5d_DS35114;limb-e14.5d_DS28901;lung-e14.5d_DS29609;mB-DS17866;mBrain-DS11113;mBrain-DS12727;mBrain-DS13612;mCD19-DS16168;mCJ7-DS13094;mCJ7-DS13320;mESC_FIKO-DS18365;mHeart-P0_DS39828;mKidney-P0_DS39910;mKidney-P0_DS39926;mLung-DS14479;mLung-P0_DS39845;mMesoderm-DS18357;mRetina-DS20004;mStomach-P0_DS39852;mfBrain-DS14536;mfBrain-DS14537;midbrain-P0_DS28061;midbrain-P0_DS29479;midbrain-e11.5d_DS33935;midbrain-e14.5d_DS29597;neuraltube-e10.5d_DS53209;neuraltube-e11.5d_DS33945;neuraltube-e11.5d_DS35122
chr1	174537593	174537790	112714	forebrain-e14.5d_DS29586;forebrain-e14.5d_DS37209;heart-e10.5d_DS44773;hindbrain-P0_DS29484;hindbrain-e11.5d_DS30057;hindbrain-e11.5d_DS33941;hindbrain-e14.5d_DS28886;hindbrain-e14.5d_DS29591;mfBrain-DS14536;midbrain-P0_DS29479;midbrain-e11.5d_DS33935;midbrain-e14.5d_DS29597;neuraltube-e11.5d_DS33945
chr1	174542633	174542720	112715	mfLiver-DS19246
chr1	174544044	174544140	112716	PMTPU_10i-DS21968
chr1	174547940	174548160	112717	PMTPU_10i-DS21968;PMTPU_10i-DS21969;neuraltube-e11.5d_DS35122
chr1	174548407	174548800	112718	Muller_Retina_Glia-P12_DS23706;Muller_Retina_Glia-P12_DS27620;Muller_Retina_Glia-P12_DS27625;forebrain-P0_DS28085;hindbrain-P0_DS28073;hindbrain-P0_DS29484;mBrain-DS11113;mBrain-DS11123;mBrain-DS12727;mBrain-DS13612;mBrain-DS14617;mCerebellum-DS19087;mCerebrum-DS14024;mCerebrum-DS14499;mCerebrum-DS14500;midbrain-P0_DS29479
chr1	174549652	174550020	112719	hindbrain-e11.5d_DS30057
chr1	174550487	174550780	112720	Muller_Retina_Glia-P12_DS23706;Muller_Retina_Glia-P12_DS27620;Muller_Retina_Glia-P12_DS27625;ZhBTc4-DS15236;ZhBTc4-DS17562;ZhBTc4-DS17616;embryo-e10d_DS29623;forebrain-P0_DS28085;hindbrain-P0_DS28073;hindbrain-P0_DS29484;hindbrain-e11.5d_DS30057;hindbrain-e14.5d_DS29591;intestine-e14.5_DS29721;mBrain-DS12727;mBrain-DS13612;mCJ7-DS13320;mESC_FIKO-DS18365;midbrain-P0_DS29479
chr1	174551300	174551500	112721	hindbrain-e11.5d_DS30057
chr1	174551941	174552840	112722	hindbrain-e11.5d_DS30057;mPATSKI-DS15697
chr1	174552920	174553168	112723	craniofacial-e14.5d_DS29579;hindbrain-e11.5d_DS30057
chr1	174553380	174553580	112724	Muller_Retina_Glia-P12_DS23706;Muller_Retina_Glia-P12_DS27620;Muller_Retina_Glia-P12_DS27625;ZhBTc4-DS17562;craniofacial-e10.5d_DS53173;craniofacial-e14.5d_DS29579;hindbrain-e10.5d_DS45296;hindbrain-e11.5d_DS30057;mRetina-DS20004;mTN-DS17080;mfBrain-DS14536
chr1	174553727	174553884	112725	3T3_L1_Adipocytes-DS22742;3T3_L1_Adipocytes-DS22747;3T3_L1_PreAdipocytes-DS22637;CH12-DS22536;CH12-DS22542;E14-DS18505;E14-DS21450;MEL-DS13036;MEL-DS13039;MEL-DS13042;MLL_AF9-DS22977;Muller_Retina_Glia-P12_DS23706;Muller_Retina_Glia-P12_DS27620;Muller_Retina_Glia-P12_DS27625;PMTPU_10c-DS20655;PMTPU_10c-DS21963;PMTPU_10i-DS21968;R1-DS23677;R1-DS23701;ZhBTc4-DS15236;ZhBTc4-DS15299;ZhBTc4-DS15337;ZhBTc4-DS15497;ZhBTc4-DS15860;ZhBTc4-DS17562;ZhBTc4-DS17616;craniofacial-e10.5d_DS44757;craniofacial-e10.5d_DS53173;craniofacial-e11.5d_DS30064;craniofacial-e14.5d_DS29579;craniofacial-e14.5d_DS29581;embryo-e10.0d_DS53214;embryo-e10.5d_DS28755;embryo-e10.5d_DS28916;embryo-e10d_DS29623;embryo-e11d_DS29237;embryo-e11d_DS29242;embryo-e9.5d_DS45277;forebrain-P0_DS28085;forebrain-d11.5_DS33930;forebrain-e10.5d_DS45292;forebrain-e10.5d_DS53177;forebrain-e11.5d_DS30069;forebrain-e14.5d_DS29586;forebrain-e14.5d_DS37209;heart-e10.5d_DS44773;heart-e10.5d_DS53179;hindbrain-P0_DS28073;hindbrain-P0_DS29484;hindbrain-e10.5d_DS45296;hindbrain-e10.5d_DS53182;hindbrain-e11.5d_DS30057;hindbrain-e11.5d_DS33941;hindbrain-e14.5d_DS28886;hindbrain-e14.5d_DS29591;intestine-e14.5_DS28910;intestine-e14.5_DS29721;limb-e10.5d_DS44776;limb-e10.5d_DS53189;limb-e11.5d_DS30093;limb-e11.5d_DS35114;limb-e14.5d_DS28901;lung-e14.5d_DS29609;m416B-DS14099;mATn-DS17070;mATr-DS20149;mB-DS17866;mB-DS17867;mB-DS18865;mBrain-DS11113;mBrain-DS11123;mBrain-DS12727;mBrain-DS13612;mBrain-DS14445;mBrain-DS14617;mCD1-DS17129;mCD1-DS17221;mCD19-DS16168;mCJ7-DS13094;mCJ7-DS13320;mCerebellum-DS14034;mCerebellum-DS19087;mCerebrum-DS14024;mCerebrum-DS14499;mESC_F4WT-DS17060;mESC_F4WT-DS17613;mESC_FIKO-DS17063;mESC_FIKO-DS18365;mFibroblast-DS10088;mForelimbBuds-DS18192;mForelimbBuds-DS18275;mGER-DS15395;mGER-DS15420;mGenitalFatPad-DS18780;mHeart-DS17909;mHeart-DS18138;mHeart-P0_DS39823;mHeart-P0_DS39828;mHindlimbsBuds-DS18279;mIntestine_Large-DS18784;mIntestine_Large-DS19140;mKidney-DS13948;mKidney-DS17298;mKidney-P0_DS39910;mKidney-P0_DS39926;mLiver-DS14004;mLiver-DS14005;mLiver-DS14452;mLiver-DS14455;mLiver-DS14475;mLiver-DS14476;mLiver-DS14605;mLiver-DS16740;mLiver-DS16853;mLiver-DS16858;mLiver-DS19375;mLiver-DS19636;mLiver-P0_DS39858;mLung-DS14479;mLung-P0_DS39832;mLung-P0_DS39845;mMesoderm-DS18198;mMesoderm-DS18357;mMuscle_Skeletal-DS18130;mNIH_3T3-DS16900;mPATSKI-DS15697;mRetina-DS19060;mRetina-DS20000;mRetina-DS20004;mStomach-P0_DS39849;mStomach-P0_DS39852;mTN-DS16171;mTN-DS17080;mTR-DS17864;mThymus-DS18819;mThymus-DS18890;mfBrain-DS14536;mfBrain-DS14537;mfBrain-DS19690;mfLiver-DS20666;midbrain-P0_DS28061;midbrain-P0_DS29479;midbrain-e10.5d_DS45299;midbrain-e10.5d_DS53205;midbrain-e11.5d_DS33935;midbrain-e14.5d_DS29597;neuraltube-e10.5d_DS53209;neuraltube-e11.5d_DS33945;neuraltube-e11.5d_DS35122;retina-e14.5d_DS28360;retina-e14.5d_DS30009;thymus-P0_DS28064;thymus-P0_DS29715;yolksac-e10.5d_DS45287
chr1	174554300	174554500	112726	Muller_Retina_Glia-P12_DS27620;hindbrain-e11.5d_DS30057;midbrain-e11.5d_DS33935
chr1	174554620	174554780	112727
chr1	174555512	174555680	112728	Muller_Retina_Glia-P12_DS27620;embryo-e11d_DS29242;forebrain-P0_DS28085;forebrain-e14.5d_DS29586;hindbrain-P0_DS28073;hindbrain-P0_DS29484;hindbrain-e11.5d_DS33941;hindbrain-e14.5d_DS28886;hindbrain-e14.5d_DS29591;limb-e14.5d_DS28901;lung-e14.5d_DS29609;mBrain-DS12727;mBrain-DS13612;mCerebellum-DS19087;mCerebrum-DS14024;mfBrain-DS14536;midbrain-P0_DS29479;midbrain-e14.5d_DS29597
chr1	174556059	174556400	112729
chr1	174556700	174556920	112730	limb-e11.5d_DS30093
chr1	174557361	174557514	112731	craniofacial-e10.5d_DS44757;craniofacial-e11.5d_DS30064;craniofacial-e14.5d_DS29579;embryo-e10.5d_DS28755;embryo-e10.5d_DS28916;embryo-e10d_DS29623;embryo-e11d_DS29237;embryo-e11d_DS29242;hindbrain-P0_DS29484;hindbrain-e11.5d_DS30057;hindbrain-e14.5d_DS29591;limb-e10.5d_DS44776;limb-e11.5d_DS30093;limb-e11.5d_DS35114;limb-e14.5d_DS28901;limb-e14.5d_DS29602;mBrain-DS11113;mBrain-DS12727;mBrain-DS13612;mCerebrum-DS14024;mCerebrum-DS14500;mForelimbBuds-DS18192;mKidney-P0_DS39926;mMesoderm-DS18198;mMesoderm-DS18357;neuraltube-e10.5d_DS53209
chr1	174557820	174558050	112732	forebrain-P0_DS28085;hindbrain-e11.5d_DS30057;mBrain-DS11113;mBrain-DS11123;mBrain-DS11128;mBrain-DS12727;mBrain-DS13612;mBrain-DS14617;mCerebrum-DS14024;mCerebrum-DS14499;mCerebrum-DS14500;mKidney-P0_DS39910;mKidney-P0_DS39926;yolksac-e10.5d_DS45287
chr1	174558120	174558225	112733	limb-e11.5d_DS35114;mBrain-DS14617
chr1	174558540	174558800	112734	mBrain-DS11113;mBrain-DS11123;mBrain-DS11128;mBrain-DS12727;mBrain-DS13612;mBrain-DS14445;mBrain-DS14617;mCerebrum-DS14024;mCerebrum-DS14499;mCerebrum-DS14500
chr1	174559084	174559240	112735
chr1	174559560	174559840	112736	PMTPU_10i-DS21968
chr1	174560132	174560186	112737	limb-e11.5d_DS30093
chr1	174560680	174560960	112738	limb-e11.5d_DS30093;midbrain-P0_DS28061
chr1	174561000	174561263	112739	PMTPU_10c-DS21963;PMTPU_10i-DS21968
chr1	174561275	174561840	112740
chr1	174562608	174562720	112741	limb-e10.5d_DS53189
chr1	174563165	174563292	112742	mBrain-DS12727;mCerebrum-DS14500
chr1	174564120	174564303	112743
chr1	174564660	174564900	112744	Muller_Retina_Glia-P12_DS27620;Muller_Retina_Glia-P12_DS27625;hindbrain-e14.5d_DS29591;mBrain-DS11113;mBrain-DS11123;mBrain-DS12727;mCerebellum-DS14033;mCerebellum-DS14034;mCerebellum-DS19087
chr1	174565559	174565692	112745	midbrain-e11.5d_DS33935
chr1	174568079	174568246	112746	hindbrain-e11.5d_DS30057
chr1	174568660	174568900	112747	hindbrain-e11.5d_DS30057;limb-e10.5d_DS53189;mLiver-DS14004;mLiver-DS14005;mLiver-DS14193;mLiver-DS14452;mLiver-DS14455;mLiver-DS14475;mLiver-DS14476;mLiver-DS14605;mLiver-DS14609;mLiver-DS16740;mLiver-DS16853;mLiver-DS16858;mLiver-DS19375;mLiver-DS19636;mLiver-P0_DS39858
chr1	174569238	174569314	112748	hindbrain-e11.5d_DS30057;limb-e10.5d_DS53189
chr1	174570073	174570260	112749	mLiver-DS14004;mLiver-DS14005;mLiver-DS14452;mLiver-DS14455;mLiver-DS14475;mLiver-DS14476;mLiver-DS14605;mLiver-DS16853;mLiver-DS16858;mLiver-DS19375;mLiver-DS19636;mLiver-P0_DS39858
chr1	174570456	174570580	112750
chr1	174570900	174570990	112751
chr1	174571260	174571365	112752
chr1	174574840	174574933	112753
chr1	174577093	174577160	112754
chr1	174583003	174583120	112755
chr1	174583717	174583780	112756
chr1	174584160	174584280	112757
chr1	174587100	174587300	112758
chr1	174587960	174588145	112759
chr1	174588260	174588420	112760
chr1	174592528	174592712	112761	3T3_L1_Adipocytes-DS22742;3T3_L1_Adipocytes-DS22747;3T3_L1_PreAdipocytes-DS22637;3T3_L1_PreAdipocytes-DS22642;E14-DS21450;MEL-DS13036;MEL-DS13039;MEL-DS13042;MN1-DS30610;MN1-DS31588;Muller_Retina_Glia-P12_DS23706;Muller_Retina_Glia-P12_DS27620;Muller_Retina_Glia-P12_DS27625;PMTPU_10c-DS21963;PMTPU_10i-DS21968;R1-DS23677;ZhBTc4-DS15236;ZhBTc4-DS17562;ZhBTc4-DS17616;craniofacial-e11.5d_DS30064;craniofacial-e14.5d_DS29579;craniofacial-e14.5d_DS29581;embryo-e10.5d_DS28755;embryo-e10.5d_DS28916;embryo-e10d_DS29623;embryo-e11d_DS29237;embryo-e11d_DS29242;embryo-e9.5d_DS45277;forebrain-P0_DS28085;forebrain-e10.5d_DS45292;forebrain-e14.5d_DS29586;forebrain-e14.5d_DS37209;hindbrain-P0_DS28073;hindbrain-P0_DS29484;hindbrain-e11.5d_DS33941;hindbrain-e14.5d_DS28886;hindbrain-e14.5d_DS29591;limb-e11.5d_DS35114;limb-e14.5d_DS28901;limb-e14.5d_DS29602;lung-e14.5d_DS29609;m416B-DS14099;mBrain-DS11113;mBrain-DS11128;mBrain-DS12727;mBrain-DS13612;mBrain-DS14617;mCD1-DS17129;mCD1-DS17221;mCJ7-DS13094;mCJ7-DS13320;mCerebellum-DS14033;mCerebellum-DS14034;mCerebrum-DS14024;mCerebrum-DS14499;mCerebrum-DS14500;mESC_FIKO-DS17063;mFibroblast-DS10088;mForelimbBuds-DS18192;mForelimbBuds-DS18275;mGER-DS15395;mHeart-DS18138;mHeart-P0_DS39823;mHeart-P0_DS39828;mHindlimbsBuds-DS18279;mKidney-DS13948;mKidney-P0_DS39910;mKidney-P0_DS39926;mLiver-DS14605;mLiver-DS19636;mLiver-P0_DS39858;mLung-DS14479;mLung-P0_DS39832;mLung-P0_DS39845;mMesoderm-DS18198;mNIH_3T3-DS16900;mNIH_3T3-DS16909;mRetina-DS19060;mRetina-DS20000;mRetina-DS20004;mfBrain-DS14536;midbrain-P0_DS29479;midbrain-e14.5d_DS29597;neuraltube-e11.5d_DS33945;retina-e14.5d_DS28360;retina-e14.5d_DS30009;thymus-P0_DS29715
chr1	174592740	174592940	112762	limb-e14.5d_DS29602;mCerebellum-DS19087;mHeart-DS18138;mHeart-P0_DS39823;midbrain-e11.5d_DS33935
chr1	174594637	174594691	112763	MEL-DS13036
chr1	174595088	174595260	112764	3T3_L1_Adipocytes-DS22742;3T3_L1_Adipocytes-DS22747;3T3_L1_PreAdipocytes-DS22637;3T3_L1_PreAdipocytes-DS22642;CH12-DS22536;CH12-DS22542;E14-DS21450;MEL-DS13036;MEL-DS13039;MEL-DS13042;MLL_AF9-DS22924;MLL_AF9-DS22977;MN1-DS30610;MN1-DS31588;MN1-DS31645;MN1-DS31652;Muller_Retina_Glia-P12_DS23706;Muller_Retina_Glia-P12_DS27620;Muller_Retina_Glia-P12_DS27625;PMTPU_10c-DS20655;PMTPU_10c-DS21963;PMTPU_10i-DS21968;R1-DS23677;R1-DS23701;ZhBTc4-DS15236;ZhBTc4-DS15299;ZhBTc4-DS15337;ZhBTc4-DS15497;ZhBTc4-DS15860;ZhBTc4-DS17562;ZhBTc4-DS17616;craniofacial-e10.5d_DS44757;craniofacial-e10.5d_DS53173;craniofacial-e11.5d_DS30064;craniofacial-e14.5d_DS29579;craniofacial-e14.5d_DS29581;embryo-e10.0d_DS53214;embryo-e10.5d_DS28755;embryo-e10.5d_DS28916;embryo-e10d_DS29623;embryo-e11d_DS29237;embryo-e11d_DS29242;embryo-e9.5d_DS45277;forebrain-P0_DS28085;forebrain-d11.5_DS33930;forebrain-e10.5d_DS45292;forebrain-e10.5d_DS53177;forebrain-e11.5d_DS30069;forebrain-e14.5d_DS29586;forebrain-e14.5d_DS37209;heart-e10.5d_DS44773;heart-e10.5d_DS53179;hindbrain-P0_DS28073;hindbrain-P0_DS29484;hindbrain-e10.5d_DS45296;hindbrain-e10.5d_DS53182;hindbrain-e11.5d_DS30057;hindbrain-e11.5d_DS33941;hindbrain-e14.5d_DS28886;hindbrain-e14.5d_DS29591;intestine-e14.5_DS28910;intestine-e14.5_DS29721;limb-e10.5d_DS44776;limb-e10.5d_DS53189;limb-e11.5d_DS30093;limb-e11.5d_DS35114;limb-e14.5d_DS28901;limb-e14.5d_DS29602;lung-e14.5d_DS29609;m416B-DS14099;m416B-DS14104;mA20-DS16690;mA20-DS16695;mATn-DS17070;mATn-DS18848;mATr-DS17077;mATr-DS20149;mB-DS17866;mB-DS17867;mB-DS17948;mB-DS18865;mBrain-DS11113;mBrain-DS11123;mBrain-DS11128;mBrain-DS12727;mBrain-DS13612;mBrain-DS14445;mBrain-DS14617;mCD1-DS17129;mCD1-DS17221;mCD19-DS13845;mCD19-DS16168;mCJ7-DS13094;mCJ7-DS13320;mCerebellum-DS14034;mCerebellum-DS19087;mCerebrum-DS14024;mCerebrum-DS14499;mCerebrum-DS14500;mESC_F4WT-DS17060;mESC_F4WT-DS17613;mESC_FIKO-DS17063;mESC_FIKO-DS18365;mFatPad-DS14021;mFibroblast-DS10085;mFibroblast-DS10088;mForelimbBuds-DS18192;mForelimbBuds-DS18275;mGER-DS15395;mGER-DS15400;mGER-DS15405;mGER-DS15410;mGER-DS15415;mGER-DS15420;mGenitalFatPad-DS18780;mHeart-DS18138;mHeart-P0_DS39823;mHeart-P0_DS39828;mHindlimbsBuds-DS18279;mIntestine_Large-DS18784;mIntestine_Large-DS19140;mKidney-DS13948;mKidney-DS17298;mKidney-P0_DS39910;mKidney-P0_DS39926;mLiver-DS14004;mLiver-DS14005;mLiver-DS14193;mLiver-DS14452;mLiver-DS14455;mLiver-DS14475;mLiver-DS14476;mLiver-DS14605;mLiver-DS14609;mLiver-DS16740;mLiver-DS16858;mLiver-DS19375;mLiver-DS19636;mLiver-P0_DS39858;mLiver-e11.5_DS30095B;mLung-DS14479;mLung-DS14480;mLung-DS17292;mLung-P0_DS39832;mLung-P0_DS39845;mMesoderm-DS18198;mMesoderm-DS18357;mMuscle_Skeletal-DS18130;mNIH_3T3-DS16900;mNIH_3T3-DS16909;mPATSKI-DS15697;mRetina-DS19060;mRetina-DS20000;mRetina-DS20004;mSpleen-DS18870;mSpleen-DS18884;mStomach-P0_DS39849;mStomach-P0_DS39852;mTN-DS13720;mTN-DS16171;mTN-DS17080;mTN-DS17082;mTR-DS13834;mTR-DS17864;mThymus-DS18819;mThymus-DS18890;mTreg-DS16358;mfBrain-DS14536;mfBrain-DS14537;mfBrain-DS15269;mfBrain-DS19690;mfLiver-DS19246;mfLiver-DS20666;midbrain-P0_DS28061;midbrain-P0_DS29479;midbrain-e10.5d_DS45299;midbrain-e10.5d_DS53205;midbrain-e11.5d_DS33935;midbrain-e14.5d_DS29597;neuraltube-e10.5d_DS53209;neuraltube-e11.5d_DS33945;neuraltube-e11.5d_DS35122;retina-e14.5d_DS28360;retina-e14.5d_DS30009;thymus-P0_DS28064;thymus-P0_DS29715
chr1	174596231	174596405	112765	PMTPU_10i-DS21968;PMTPU_10i-DS21969
chr1	174596596	174597019	112766	MEL-DS13036;PMTPU_10i-DS21968
chr1	174597640	174597980	112767	MEL-DS13036;yolksac-e10.5d_DS45287
chr1	174598245	174598520	112768	mBrain-DS11113;mBrain-DS11128;mBrain-DS12727;mBrain-DS13612;mBrain-DS14617;mCerebrum-DS14024;mCerebrum-DS14499;mCerebrum-DS14500;mLiver-DS14475;mLiver-DS19636;mLiver-P0_DS39858;mLung-DS14479
chr1	174600149	174600340	112769	3T3_L1_Adipocytes-DS22747;3T3_L1_PreAdipocytes-DS22637;MEL-DS13036;Muller_Retina_Glia-P12_DS23706;Muller_Retina_Glia-P12_DS27620;Muller_Retina_Glia-P12_DS27625;mBrain-DS12727;mFibroblast-DS10088;mMuscle_Skeletal-DS18130;mMuscle_Skeletal-DS18892;mNIH_3T3-DS16900;mNIH_3T3-DS16909;mPATSKI-DS15697
chr1	174600720	174600920	112770	MEL-DS13036;MEL-DS13039;MEL-DS13042;R1-DS23677;ZhBTc4-DS17616;craniofacial-e14.5d_DS29579;embryo-e10.5d_DS28755;embryo-e10d_DS29623;embryo-e11d_DS29242;heart-e10.5d_DS44773;heart-e10.5d_DS53179;hindbrain-e11.5d_DS33941;mCJ7-DS13320;mLiver-P0_DS39858;mMesoderm-DS18198;mMesoderm-DS18357;mPATSKI-DS15697;mfLiver-DS20666;neuraltube-e11.5d_DS33945;neuraltube-e11.5d_DS35122
chr1	174603060	174603180	112771	3T3_L1_Adipocytes-DS22747
chr1	174603440	174603660	112772	3T3_L1_Adipocytes-DS22742;3T3_L1_Adipocytes-DS22747;mLiver-DS14605;mLung-DS14479;mLung-P0_DS39832;mNIH_3T3-DS16900
chr1	174603920	174604086	112773	R1-DS23677;mLung-DS14479;midbrain-P0_DS29479
chr1	174604960	174605200	112774	MEL-DS13036;PMTPU_10i-DS21968
chr1	174608840	174609120	112775	mBrain-DS12727
chr1	174609140	174609320	112776	R1-DS23677;ZhBTc4-DS15236;ZhBTc4-DS17616;mCJ7-DS13320;mESC_FIKO-DS17063
chr1	174609534	174609592	112777	ZhBTc4-DS15236;mCJ7-DS13320
chr1	174609789	174609858	112778	R1-DS23677;ZhBTc4-DS15236
chr1	174611678	174611779	112779	lung-e14.5d_DS29609
chr1	174617480	174617700	112780	3T3_L1_PreAdipocytes-DS22637;craniofacial-e11.5d_DS30064;craniofacial-e14.5d_DS29579;craniofacial-e14.5d_DS29581;embryo-e10.5d_DS28916;embryo-e11d_DS29237;embryo-e11d_DS29242;limb-e11.5d_DS35114;limb-e14.5d_DS28901;limb-e14.5d_DS29602;lung-e14.5d_DS29609;mForelimbBuds-DS18192;mForelimbBuds-DS18275;mHindlimbsBuds-DS18279;mKidney-P0_DS39910;mMesoderm-DS18198;mNIH_3T3-DS16900;mNIH_3T3-DS16909
chr1	174621612	174621820	112781	3T3_L1_Adipocytes-DS22747;3T3_L1_PreAdipocytes-DS22637;Muller_Retina_Glia-P12_DS23706;Muller_Retina_Glia-P12_DS27620;Muller_Retina_Glia-P12_DS27625;m3134-DS8497;mBrain-DS11123;mBrain-DS11128;mCerebellum-DS19087;mFibroblast-DS10085;mFibroblast-DS10088;mGenitalFatPad-DS18780;mKidney-DS13948;mLung-DS14479;mLung-DS14480;mMuscle_Skeletal-DS18130;mNIH_3T3-DS16900;mNIH_3T3-DS16909;mPATSKI-DS15697
chr1	174622460	174622580	112782	mLiver-DS14605
chr1	174622932	174623014	112783	Muller_Retina_Glia-P12_DS23706;Muller_Retina_Glia-P12_DS27625;mRetina-DS20004;neuraltube-e11.5d_DS35122
chr1	174623073	174623140	112784	MN1-DS31652;forebrain-e10.5d_DS45292;forebrain-e11.5d_DS30069;intestine-e14.5_DS28910;mfBrain-DS14536;neuraltube-e10.5d_DS53209;neuraltube-e11.5d_DS35122
chr1	174623146	174623323	112785	3T3_L1_Adipocytes-DS22742;3T3_L1_Adipocytes-DS22747;3T3_L1_PreAdipocytes-DS22637;MEL-DS13036;MLL_AF9-DS22977;MN1-DS31652;Muller_Retina_Glia-P12_DS23706;Muller_Retina_Glia-P12_DS27620;Muller_Retina_Glia-P12_DS27625;R1-DS23677;R1-DS23701;ZhBTc4-DS15497;ZhBTc4-DS17562;ZhBTc4-DS17616;craniofacial-e10.5d_DS44757;craniofacial-e10.5d_DS53173;craniofacial-e11.5d_DS30064;craniofacial-e14.5d_DS29579;craniofacial-e14.5d_DS29581;embryo-e10.0d_DS53214;embryo-e10.5d_DS28755;embryo-e10.5d_DS28916;embryo-e10d_DS29623;embryo-e11d_DS29237;embryo-e11d_DS29242;embryo-e9.5d_DS45277;forebrain-e10.5d_DS45292;forebrain-e11.5d_DS30069;heart-e10.5d_DS44773;hindbrain-e10.5d_DS45296;hindbrain-e10.5d_DS53182;hindbrain-e11.5d_DS30057;hindbrain-e11.5d_DS33941;hindbrain-e14.5d_DS28886;hindbrain-e14.5d_DS29591;intestine-e14.5_DS28910;intestine-e14.5_DS29721;limb-e10.5d_DS44776;limb-e11.5d_DS30093;limb-e11.5d_DS35114;limb-e14.5d_DS28901;limb-e14.5d_DS29602;lung-e14.5d_DS29609;mCD1-DS17129;mCD1-DS17221;mCJ7-DS13320;mESC_F4WT-DS17613;mESC_FIKO-DS17063;mFibroblast-DS10085;mForelimbBuds-DS18192;mForelimbBuds-DS18275;mHeart-P0_DS39823;mHeart-P0_DS39828;mHindlimbsBuds-DS18279;mKidney-P0_DS39910;mKidney-P0_DS39926;mLung-P0_DS39832;mLung-P0_DS39845;mMesoderm-DS18198;mNIH_3T3-DS16900;mNIH_3T3-DS16909;mPATSKI-DS15697;mRetina-DS20004;mStomach-P0_DS39849;mStomach-P0_DS39852;mfBrain-DS14536;neuraltube-e10.5d_DS53209;neuraltube-e11.5d_DS33945;neuraltube-e11.5d_DS35122;retina-e14.5d_DS28360;retina-e14.5d_DS30009;yolksac-e10.5d_DS45287
chr1	174624680	174624880	112786	CH12-DS22542;PMTPU_10i-DS21968;mLiver-DS14605;mLung-P0_DS39845;midbrain-P0_DS29479
chr1	174625346	174625486	112787	craniofacial-e11.5d_DS30064
chr1	174626900	174627100	112788	yolksac-e10.5d_DS45287
chr1	174627926	174628046	112789	PMTPU_10i-DS21968
chr1	174629700	174629869	112790	3T3_L1_Adipocytes-DS22747;mHeart-DS18138;mMuscle_Skeletal-DS18130;mMuscle_Skeletal-DS18892;mNIH_3T3-DS16900
chr1	174630160	174630320	112791	CH12-DS22542;E14-DS21450;R1-DS23677;R1-DS23701;ZhBTc4-DS15236;ZhBTc4-DS17562;ZhBTc4-DS17616;craniofacial-e11.5d_DS30064;craniofacial-e14.5d_DS29579;craniofacial-e14.5d_DS29581;embryo-e10.0d_DS53214;embryo-e10d_DS29623;embryo-e11d_DS29237;embryo-e11d_DS29242;hindbrain-e10.5d_DS53182;hindbrain-e11.5d_DS30057;hindbrain-e11.5d_DS33941;limb-e14.5d_DS28901;mCJ7-DS13320;mNIH_3T3-DS16900;mRetina-DS20004;mfBrain-DS14536;neuraltube-e11.5d_DS35122;retina-e14.5d_DS28360;retina-e14.5d_DS30009
chr1	174631994	174632092	112792	3T3_L1_Adipocytes-DS22747;mBrain-DS12727
chr1	174632180	174632280	112793	3T3_L1_Adipocytes-DS22742;3T3_L1_Adipocytes-DS22747;mNIH_3T3-DS16900
chr1	174636180	174636340	112794	forebrain-e14.5d_DS37209;mBrain-DS12727;mCerebellum-DS14033;mCerebellum-DS14034;mCerebellum-DS19087;mCerebrum-DS14024
chr1	174637675	174637950	112795	MN1-DS31645;MN1-DS31652;Muller_Retina_Glia-P12_DS23706;Muller_Retina_Glia-P12_DS27620;Muller_Retina_Glia-P12_DS27625;ZhBTc4-DS15236;craniofacial-e14.5d_DS29579;embryo-e10.5d_DS28755;embryo-e10.5d_DS28916;embryo-e10d_DS29623;embryo-e9.5d_DS45277;forebrain-e14.5d_DS29586;forebrain-e14.5d_DS37209;hindbrain-P0_DS28073;hindbrain-e14.5d_DS29591;mBrain-DS11128;mBrain-DS12727;mRetina-DS20004;mfBrain-DS14536;midbrain-P0_DS29479;retina-e14.5d_DS28360;retina-e14.5d_DS30009
chr1	174638763	174638860	112796	mRetina-DS19060;mRetina-DS20000;mRetina-DS20004
chr1	174640960	174641260	112797	3T3_L1_PreAdipocytes-DS22637;3T3_L1_PreAdipocytes-DS22642;Muller_Retina_Glia-P12_DS23706;Muller_Retina_Glia-P12_DS27620;Muller_Retina_Glia-P12_DS27625;mBrain-DS12727;mNIH_3T3-DS16900
chr1	174642440	174642720	112798	Muller_Retina_Glia-P12_DS27620;mNIH_3T3-DS16900
chr1	174642771	174643018	112799	mNIH_3T3-DS16900
chr1	174643480	174643735	112800	3T3_L1_PreAdipocytes-DS22637;3T3_L1_PreAdipocytes-DS22642;Muller_Retina_Glia-P12_DS23706;Muller_Retina_Glia-P12_DS27620;Muller_Retina_Glia-P12_DS27625;R1-DS23677;craniofacial-e14.5d_DS29579;embryo-e10.5d_DS28755;hindbrain-e11.5d_DS33941;mFibroblast-DS10085;mFibroblast-DS10088;mNIH_3T3-DS16900;mPATSKI-DS15697;neuraltube-e11.5d_DS33945;retina-e14.5d_DS30009
chr1	174643760	174643940	112801	R1-DS23677;embryo-e10.5d_DS28916;neuraltube-e11.5d_DS33945
chr1	174646263	174646465	112802	R1-DS23677;ZhBTc4-DS15236;mCJ7-DS13320
chr1	174648580	174648760	112803	mNIH_3T3-DS16900
chr1	174649501	174649730	112804	craniofacial-e10.5d_DS44757;craniofacial-e11.5d_DS30064;craniofacial-e14.5d_DS29579;craniofacial-e14.5d_DS29581;embryo-e10.5d_DS28755;embryo-e10.5d_DS28916;embryo-e11d_DS29237;embryo-e11d_DS29242;forebrain-P0_DS28085;forebrain-e10.5d_DS53177;forebrain-e14.5d_DS29586;hindbrain-P0_DS29484;hindbrain-e10.5d_DS45296;hindbrain-e10.5d_DS53182;hindbrain-e11.5d_DS33941;hindbrain-e14.5d_DS29591;limb-e10.5d_DS44776;limb-e14.5d_DS28901;limb-e14.5d_DS29602;mFibroblast-DS10088;mForelimbBuds-DS18192;mMesoderm-DS18198;mMesoderm-DS18357;mNIH_3T3-DS16900;mfBrain-DS14536;mfBrain-DS14537;mfBrain-DS15269;midbrain-P0_DS29479;midbrain-e11.5d_DS33935;midbrain-e14.5d_DS29597;neuraltube-e11.5d_DS33945;neuraltube-e11.5d_DS35122
chr1	174649880	174650104	112805	mNIH_3T3-DS16900;midbrain-e11.5d_DS33935
chr1	174650660	174650861	112806	3T3_L1_PreAdipocytes-DS22637;mNIH_3T3-DS16900
chr1	174651200	174651348	112807	craniofacial-e11.5d_DS30064
chr1	174651702	174651813	112808	mNIH_3T3-DS16900
chr1	174652860	174653092	112809	CH12-DS22536;CH12-DS22542;mB-DS17866;mCD19-DS16168;mLiver-P0_DS39858
chr1	174654086	174654240	112810	lung-e14.5d_DS29609;mATn-DS17070;mNIH_3T3-DS16900
chr1	174654660	174654920	112811	3T3_L1_PreAdipocytes-DS22637;Muller_Retina_Glia-P12_DS23706;Muller_Retina_Glia-P12_DS27620;Muller_Retina_Glia-P12_DS27625;craniofacial-e14.5d_DS29579;craniofacial-e14.5d_DS29581;lung-e14.5d_DS29609;mBrain-DS11113;mBrain-DS11123;mBrain-DS12727;mBrain-DS13612;mBrain-DS14445;mBrain-DS14617;mCerebrum-DS14024;mCerebrum-DS14499;mCerebrum-DS14500;mFibroblast-DS10085;mFibroblast-DS10088;mKidney-P0_DS39910;mLung-DS14479;mLung-DS14480;mLung-DS17292;mLung-P0_DS39832;mLung-P0_DS39845;mMuscle_Skeletal-DS18130;mNIH_3T3-DS16900;mPATSKI-DS15692;mPATSKI-DS15697;mStomach-P0_DS39849;yolksac-e10.5d_DS45287
chr1	174655460	174655585	112812	craniofacial-e11.5d_DS30064;embryo-e11d_DS29237;limb-e11.5d_DS35114;limb-e14.5d_DS28901;mForelimbBuds-DS18192;mForelimbBuds-DS18275;midbrain-e14.5d_DS29597
chr1	174656218	174656411	112813	mLung-DS14479
chr1	174656664	174656860	112814	m416B-DS14099;mThymus-DS18819;mfLiver-DS20666
chr1	174659520	174659780	112815	3T3_L1_PreAdipocytes-DS22637;craniofacial-e14.5d_DS29579;craniofacial-e14.5d_DS29581;intestine-e14.5_DS29721;lung-e14.5d_DS29609;mBrain-DS12727;mIntestine_Large-DS18784;mLiver-DS14605;mLung-DS14479;mLung-DS14480;mLung-DS17292;mLung-P0_DS39832;mLung-P0_DS39845;mNIH_3T3-DS16900;mStomach-P0_DS39849;mStomach-P0_DS39852;yolksac-e10.5d_DS45287
chr1	174659860	174660100	112816	craniofacial-e14.5d_DS29579;lung-e14.5d_DS29609;mNIH_3T3-DS16900
chr1	174665210	174665402	112817	3T3_L1_Adipocytes-DS22742;3T3_L1_Adipocytes-DS22747;craniofacial-e14.5d_DS29579;craniofacial-e14.5d_DS29581;forebrain-e14.5d_DS29586;hindbrain-e14.5d_DS28886;limb-e14.5d_DS28901;limb-e14.5d_DS29602;lung-e14.5d_DS29609;mBrain-DS12727;mCerebellum-DS14033;mCerebellum-DS14034;mCerebellum-DS19087;mNIH_3T3-DS16900;mfBrain-DS14536;midbrain-e11.5d_DS33935
chr1	174665600	174665760	112818
chr1	174665775	174665877	112819	craniofacial-e14.5d_DS29579;mRetina-DS19060;mRetina-DS20004
chr1	174666404	174666621	112820	mKidney-DS13948;mLiver-DS14004;mLiver-DS14005;mLiver-DS14452;mLiver-DS14455;mLiver-DS14605;mLiver-DS14609;mLiver-DS16740;mLiver-DS16853;mLiver-DS19375;mLiver-DS19636
chr1	174666709	174666940	112821	3T3_L1_Adipocytes-DS22747;mATn-DS17070;mLiver-DS14193;mLiver-DS14452;mLiver-DS14455;mLiver-DS14475;mLiver-DS14476;mLiver-DS14605;mLiver-DS14609;mLiver-DS16740;mLiver-DS16858;mLiver-DS19636
chr1	174667628	174667740	112822	Muller_Retina_Glia-P12_DS23706;Muller_Retina_Glia-P12_DS27625;embryo-e10d_DS29623;forebrain-e10.5d_DS45292;forebrain-e10.5d_DS53177;forebrain-e14.5d_DS37209;hindbrain-P0_DS29484;hindbrain-e11.5d_DS33941;mfBrain-DS14536;retina-e14.5d_DS30009
chr1	174669279	174669440	112823	embryo-e10.5d_DS28916;embryo-e10d_DS29623;embryo-e11d_DS29237;embryo-e11d_DS29242;hindbrain-e10.5d_DS53182;hindbrain-e11.5d_DS33941;mMesoderm-DS18357;midbrain-e11.5d_DS33935;neuraltube-e11.5d_DS33945;neuraltube-e11.5d_DS35122;retina-e14.5d_DS30009
chr1	174669995	174670137	112824	mfBrain-DS14536;midbrain-e10.5d_DS45299;midbrain-e11.5d_DS33935;neuraltube-e11.5d_DS33945
chr1	174670940	174671160	112825	3T3_L1_Adipocytes-DS22747;craniofacial-e14.5d_DS29579;intestine-e14.5_DS28910;limb-e14.5d_DS29602;lung-e14.5d_DS29609;mBrain-DS12727;mKidney-P0_DS39910;mLung-P0_DS39845;mNIH_3T3-DS16900;mNIH_3T3-DS16909;mfBrain-DS14536;midbrain-e11.5d_DS33935
chr1	174671300	174671550	112826	3T3_L1_Adipocytes-DS22747;craniofacial-e14.5d_DS29579;lung-e14.5d_DS29609;mLung-P0_DS39845;midbrain-e11.5d_DS33935
chr1	174673540	174673700	112827
chr1	174674740	174674920	112828	CH12-DS22536;CH12-DS22542;E14-DS18505;E14-DS21450;PMTPU_10c-DS21963;PMTPU_10i-DS21968;R1-DS23677;R1-DS23701;ZhBTc4-DS15236;ZhBTc4-DS15299;ZhBTc4-DS15337;ZhBTc4-DS15497;ZhBTc4-DS17562;ZhBTc4-DS17616;craniofacial-e10.5d_DS44757;craniofacial-e10.5d_DS53173;craniofacial-e11.5d_DS30064;embryo-e10.5d_DS28755;embryo-e10.5d_DS28916;embryo-e10d_DS29623;embryo-e11d_DS29237;embryo-e11d_DS29242;embryo-e9.5d_DS45277;forebrain-d11.5_DS33930;heart-e10.5d_DS44773;heart-e10.5d_DS53179;hindbrain-e10.5d_DS53182;hindbrain-e11.5d_DS30057;hindbrain-e11.5d_DS33941;limb-e10.5d_DS44776;limb-e11.5d_DS30093;limb-e11.5d_DS35114;limb-e14.5d_DS28901;lung-e14.5d_DS29609;m416B-DS14099;mATr-DS20149;mB-DS17866;mCD19-DS16168;mCJ7-DS13094;mCJ7-DS13320;mESC_F4WT-DS17060;mESC_F4WT-DS17613;mESC_FIKO-DS17063;mESC_FIKO-DS18365;mKidney-DS13948;mLiver-P0_DS39858;mLiver-e11.5_DS30095B;mLung-DS14479;mLung-P0_DS39845;mMesoderm-DS18198;mStomach-P0_DS39849;mStomach-P0_DS39852;mTN-DS17080;mTR-DS17864;mThymus-DS18819;mfLiver-DS20666;midbrain-e10.5d_DS53205;neuraltube-e11.5d_DS33945;thymus-P0_DS29715
chr1	174675019	174675099	112829
chr1	174675335	174675393	112830
chr1	174675407	174675700	112831	craniofacial-e14.5d_DS29579;craniofacial-e14.5d_DS29581;forebrain-e14.5d_DS29586;hindbrain-e14.5d_DS28886;limb-e14.5d_DS28901;limb-e14.5d_DS29602;lung-e14.5d_DS29609;mBrain-DS14617;mCerebrum-DS14024;mCerebrum-DS14499;mKidney-P0_DS39910;mKidney-P0_DS39926;mLung-DS14479;mLung-P0_DS39832;mLung-P0_DS39845;mfBrain-DS14536
chr1	174676280	174676501	112832	craniofacial-e11.5d_DS30064;craniofacial-e14.5d_DS29579;embryo-e10.5d_DS28916;embryo-e11d_DS29242;forebrain-P0_DS28085;forebrain-e14.5d_DS29586;lung-e14.5d_DS29609;mLung-DS14479;mLung-P0_DS39832;mLung-P0_DS39845;mfBrain-DS14536
chr1	174676605	174676670	112833	mBrain-DS12727
chr1	174677216	174677480	112834	3T3_L1_PreAdipocytes-DS22637;ZhBTc4-DS17616;craniofacial-e14.5d_DS29579;embryo-e10.5d_DS28916;hindbrain-P0_DS28073;hindbrain-P0_DS29484;hindbrain-e14.5d_DS29591;lung-e14.5d_DS29609;m3134-DS8497;mLung-DS14479;mLung-P0_DS39832;mLung-P0_DS39845;mMesoderm-DS18198;mNIH_3T3-DS16900;mNIH_3T3-DS16909;midbrain-e14.5d_DS29597;yolksac-e10.5d_DS45287
chr1	174677600	174677780	112835	yolksac-e10.5d_DS45287
chr1	174678400	174678740	112836
chr1	174679027	174679154	112837	ZhBTc4-DS15236;ZhBTc4-DS17562;mCJ7-DS13320;mESC_F4WT-DS17060;mESC_FIKO-DS17063;mESC_FIKO-DS18365;mLung-DS14479
chr1	174679997	174680063	112838
chr1	174680300	174680410	112839
chr1	174680520	174680577	112840
chr1	174680640	174680860	112841	intestine-e14.5_DS29721;lung-e14.5d_DS29609;mGER-DS15415;mKidney-P0_DS39910
chr1	174681337	174681580	112842	craniofacial-e11.5d_DS30064;craniofacial-e14.5d_DS29579;embryo-e10.5d_DS28916;embryo-e11d_DS29237;embryo-e11d_DS29242;limb-e10.5d_DS44776;limb-e11.5d_DS35114;mBrain-DS13612;mForelimbBuds-DS18192;mHindlimbsBuds-DS18279;mKidney-DS13948;mKidney-P0_DS39910;mKidney-P0_DS39926
chr1	174682736	174682908	112843	CH12-DS22536;CH12-DS22542
chr1	174683120	174683380	112844	CH12-DS22542;PMTPU_10c-DS21963;PMTPU_10i-DS21968;craniofacial-e14.5d_DS29579
chr1	174683393	174683562	112845	craniofacial-e14.5d_DS29579;mKidney-DS13948;mKidney-P0_DS39910;mKidney-P0_DS39926
chr1	174683740	174683960	112846
chr1	174685720	174685816	112847
chr1	174686539	174686598	112848
chr1	174686803	174686873	112849	mfBrain-DS14536
chr1	174687003	174687140	112850
chr1	174688703	174689000	112851
chr1	174689200	174689380	112852
chr1	174689400	174689606	112853	3T3_L1_Adipocytes-DS22742;3T3_L1_Adipocytes-DS22747;3T3_L1_PreAdipocytes-DS22637;3T3_L1_PreAdipocytes-DS22642;Muller_Retina_Glia-P12_DS27620;Muller_Retina_Glia-P12_DS27625;mFibroblast-DS10085;mFibroblast-DS10088;mLung-DS14479;mLung-P0_DS39845;mNIH_3T3-DS16900;mNIH_3T3-DS16909
chr1	174689964	174690096	112854
chr1	174690480	174690920	112855
chr1	174696545	174696605	112856	lung-e14.5d_DS29609
chr1	174699500	174699670	112857	craniofacial-e14.5d_DS29579;forebrain-e14.5d_DS29586;hindbrain-P0_DS29484;lung-e14.5d_DS29609;mBrain-DS11113;mBrain-DS11123;mBrain-DS11128;mBrain-DS12727;mBrain-DS14617;mCerebellum-DS14034;mCerebellum-DS19087;mLiver-DS14605;mLiver-DS16853;mLung-DS14479;mfBrain-DS14536
chr1	174699800	174700120	112858	3T3_L1_Adipocytes-DS22742;3T3_L1_Adipocytes-DS22747;lung-e14.5d_DS29609;mLiver-DS14605;mLung-DS14479;mLung-DS14480;mLung-DS17292;mLung-P0_DS39832;mLung-P0_DS39845
chr1	174700960	174701200	112859	limb-e14.5d_DS29602;lung-e14.5d_DS29609;mLung-DS14479;mLung-P0_DS39832;mLung-P0_DS39845;mNIH_3T3-DS16900
chr1	174701940	174702123	112860	MN1-DS31645;MN1-DS31652;Muller_Retina_Glia-P12_DS23706;Muller_Retina_Glia-P12_DS27620;Muller_Retina_Glia-P12_DS27625;craniofacial-e11.5d_DS30064;craniofacial-e14.5d_DS29579;craniofacial-e14.5d_DS29581;embryo-e10.5d_DS28755;embryo-e11d_DS29237;embryo-e11d_DS29242;forebrain-d11.5_DS33930;forebrain-e11.5d_DS30069;forebrain-e14.5d_DS29586;forebrain-e14.5d_DS37209;hindbrain-P0_DS28073;hindbrain-P0_DS29484;hindbrain-e10.5d_DS53182;hindbrain-e11.5d_DS33941;hindbrain-e14.5d_DS28886;hindbrain-e14.5d_DS29591;limb-e14.5d_DS28901;limb-e14.5d_DS29602;lung-e14.5d_DS29609;mCD1-DS17129;mCD1-DS17221;mFibroblast-DS10088;mForelimbBuds-DS18192;mLung-DS14479;mLung-P0_DS39832;mLung-P0_DS39845;mMesoderm-DS18198;mMesoderm-DS18357;mNIH_3T3-DS16900;mPATSKI-DS15692;mPATSKI-DS15697;mfBrain-DS14536;mfBrain-DS14537;midbrain-P0_DS29479;midbrain-e11.5d_DS33935;midbrain-e14.5d_DS29597;neuraltube-e11.5d_DS33945;neuraltube-e11.5d_DS35122;retina-e14.5d_DS30009
chr1	174703736	174703912	112861	limb-e14.5d_DS28901;lung-e14.5d_DS29609;mNIH_3T3-DS16900;mfBrain-DS14536
chr1	174704000	174704180	112862	3T3_L1_Adipocytes-DS22742;3T3_L1_Adipocytes-DS22747;MN1-DS31652;craniofacial-e14.5d_DS29579;craniofacial-e14.5d_DS29581;forebrain-P0_DS28085;forebrain-e14.5d_DS29586;hindbrain-P0_DS29484;hindbrain-e14.5d_DS29591;limb-e14.5d_DS28901;limb-e14.5d_DS29602;lung-e14.5d_DS29609;mBrain-DS12727;mBrain-DS14617;mCerebrum-DS14024;mCerebrum-DS14500;mKidney-P0_DS39910;mKidney-P0_DS39926;mLiver-DS14605;mLiver-DS19375;mLung-DS14479;mLung-P0_DS39832;mLung-P0_DS39845;mNIH_3T3-DS16900;mNIH_3T3-DS16909;mRetina-DS20004;mStomach-P0_DS39849;mfBrain-DS14536;mfBrain-DS14537;mfBrain-DS15269;mfBrain-DS19690;midbrain-P0_DS29479;midbrain-e14.5d_DS29597
chr1	174716984	174717235	112863	midbrain-e14.5d_DS29597;retina-e14.5d_DS28360;retina-e14.5d_DS30009
chr1	174717740	174717960	112864	ZhBTc4-DS15236;mESC_FIKO-DS17063
chr1	174719820	174720060	112865	ZhBTc4-DS17616;craniofacial-e10.5d_DS44757;forebrain-e14.5d_DS29586;heart-e10.5d_DS44773;hindbrain-P0_DS28073;hindbrain-P0_DS29484;hindbrain-e14.5d_DS28886;hindbrain-e14.5d_DS29591;mBrain-DS11113;mBrain-DS11123;mBrain-DS11128;mBrain-DS12727;mBrain-DS13612;mBrain-DS14445;mBrain-DS14617;mCerebellum-DS14033;mCerebellum-DS14034;mCerebellum-DS19087;mfBrain-DS14536;midbrain-P0_DS29479
chr1	174721900	174722240	112866	mKidney-P0_DS39910;mKidney-P0_DS39926
chr1	174724922	174725130	112867	craniofacial-e14.5d_DS29579;craniofacial-e14.5d_DS29581;limb-e14.5d_DS29602
chr1	174728120	174728440	112868	craniofacial-e14.5d_DS29579;limb-e11.5d_DS30093;limb-e11.5d_DS35114;mForelimbBuds-DS18192;mForelimbBuds-DS18275;mHindlimbsBuds-DS18279;mNIH_3T3-DS16900
chr1	174728840	174729100	112869	E14-DS18505;E14-DS21450;R1-DS23677;R1-DS23701;ZhBTc4-DS15236;ZhBTc4-DS15337;ZhBTc4-DS15497;ZhBTc4-DS17616;mCJ7-DS13094;mCJ7-DS13320
chr1	174730920	174731041	112870	PMTPU_10i-DS21968
chr1	174732280	174732575	112871	3T3_L1_Adipocytes-DS22742;Muller_Retina_Glia-P12_DS27620;mHeart-P0_DS39823;mHeart-P0_DS39828;mKidney-P0_DS39910;mKidney-P0_DS39926;mNIH_3T3-DS16900;mTR-DS13834
chr1	174732755	174733080	112872	3T3_L1_Adipocytes-DS22742;3T3_L1_Adipocytes-DS22747;embryo-e10.5d_DS28755;intestine-e14.5_DS28910;mKidney-P0_DS39910;mKidney-P0_DS39926;mLiver-DS14004;mLiver-DS14005;mLiver-DS14193;mLiver-DS14452;mLiver-DS14455;mLiver-DS14475;mLiver-DS14476;mLiver-DS14605;mLiver-DS14609;mLiver-DS16740;mLiver-DS16853;mLiver-DS16858;mLiver-DS19375;mLiver-DS19636
chr1	174735520	174735740	112873	embryo-e10.5d_DS28755;embryo-e10.5d_DS28916;embryo-e11d_DS29237;embryo-e11d_DS29242;mBrain-DS12727;mKidney-DS13948;mKidney-P0_DS39910;mLung-DS14479;mLung-DS17292
chr1	174739028	174739240	112874	Muller_Retina_Glia-P12_DS23706;Muller_Retina_Glia-P12_DS27625;craniofacial-e10.5d_DS44757;craniofacial-e11.5d_DS30064;craniofacial-e14.5d_DS29579;craniofacial-e14.5d_DS29581;embryo-e10.0d_DS53214;embryo-e10.5d_DS28755;embryo-e10.5d_DS28916;embryo-e10d_DS29623;embryo-e11d_DS29237;embryo-e11d_DS29242;hindbrain-e11.5d_DS33941;limb-e10.5d_DS44776;limb-e10.5d_DS53189;limb-e11.5d_DS30093;limb-e14.5d_DS29602;mFibroblast-DS10088;mForelimbBuds-DS18192;mKidney-DS13948;mKidney-DS17298;mKidney-P0_DS39910;mKidney-P0_DS39926;mLiver-DS14455;mLiver-DS14605;mLung-DS14479;mMesoderm-DS18198;mNIH_3T3-DS16900;mNIH_3T3-DS16909;mPATSKI-DS15692;mPATSKI-DS15697
chr1	174741780	174741980	112875	mLiver-DS14605
chr1	174742220	174742380	112876	limb-e11.5d_DS35114
chr1	174742516	174742653	112877	mLiver-DS14455
chr1	174742740	174743020	112878	embryo-e11d_DS29242;limb-e11.5d_DS35114;mForelimbBuds-DS18192;mForelimbBuds-DS18275;mKidney-DS13948;mKidney-DS17298;mKidney-P0_DS39910;mKidney-P0_DS39926;mLiver-DS14004;mLiver-DS14005;mLiver-DS14193;mLiver-DS14452;mLiver-DS14455;mLiver-DS14475;mLiver-DS14476;mLiver-DS14605;mLiver-DS14609;mLiver-DS16740;mLiver-DS16853;mLiver-DS16858;mLiver-DS19375;mLiver-DS19636;mLiver-P0_DS39858
chr1	174745449	174745620	112879	E14-DS21450;R1-DS23677;ZhBTc4-DS15236;ZhBTc4-DS15497;ZhBTc4-DS17562
chr1	174746340	174746540	112880	3T3_L1_PreAdipocytes-DS22637;ZhBTc4-DS15236;mBrain-DS11123;mBrain-DS12727;mBrain-DS13612;mCerebrum-DS14024;mCerebrum-DS14499;mNIH_3T3-DS16900
chr1	174746700	174746780	112881	mBrain-DS12727
chr1	174746981	174747100	112882	3T3_L1_Adipocytes-DS22747
chr1	174748628	174748900	112883	3T3_L1_Adipocytes-DS22742;3T3_L1_Adipocytes-DS22747;lung-e14.5d_DS29609;mFibroblast-DS10085;mFibroblast-DS10088;mKidney-DS13948;mLiver-DS14004;mLiver-DS14005;mLiver-DS14193;mLiver-DS14452;mLiver-DS14455;mLiver-DS14475;mLiver-DS14476;mLiver-DS14605;mLiver-DS14609;mLiver-DS16740;mLiver-DS16853;mLiver-DS16858;mLiver-DS19375;mLiver-DS19636;mLung-DS14479;mLung-DS14480;mLung-DS17292;mLung-P0_DS39832;mLung-P0_DS39845;mMuscle_Skeletal-DS18130;mNIH_3T3-DS16900;mfBrain-DS14536;midbrain-e11.5d_DS33935
chr1	174749384	174749482	112884	3T3_L1_Adipocytes-DS22742
chr1	174750591	174750820	112885	lung-e14.5d_DS29609;midbrain-e11.5d_DS33935
chr1	174751060	174751420	112886	Muller_Retina_Glia-P12_DS27620;lung-e14.5d_DS29609;mLung-DS14479;mLung-P0_DS39845;mMuscle_Skeletal-DS18130;mNIH_3T3-DS16900;midbrain-e11.5d_DS33935;yolksac-e10.5d_DS45287
chr1	174751560	174751755	112887	lung-e14.5d_DS29609
chr1	174756692	174756937	112888	mBrain-DS12727;mLung-DS14479
chr1	174757680	174757980	112889	ZhBTc4-DS15236;mLung-DS14479;mLung-DS14480;mLung-P0_DS39832;mLung-P0_DS39845
chr1	174758542	174758613	112890
chr1	174758660	174758900	112891	MEL-DS13036;MEL-DS13039;PMTPU_10c-DS21963;PMTPU_10i-DS21968;mB-DS17866;mTN-DS17080
chr1	174759060	174759399	112892	Muller_Retina_Glia-P12_DS23706;R1-DS23677;embryo-e10.5d_DS28755;embryo-e10.5d_DS28916;mLung-P0_DS39832;mLung-P0_DS39845;mMesoderm-DS18357;neuraltube-e11.5d_DS33945
chr1	174759460	174759670	112893	Muller_Retina_Glia-P12_DS23706;Muller_Retina_Glia-P12_DS27620;Muller_Retina_Glia-P12_DS27625;hindbrain-P0_DS29484;mBrain-DS12727;mBrain-DS13612;mBrain-DS14617;mCerebrum-DS14024;mCerebrum-DS14500;mLung-DS14479;mLung-DS14480;mLung-P0_DS39832;mLung-P0_DS39845;mMuscle_Skeletal-DS18130;mPATSKI-DS15697
chr1	174759840	174760120	112894	mLung-DS14479;mLung-P0_DS39832;mLung-P0_DS39845;mNIH_3T3-DS16900
chr1	174763094	174763368	112895	MEL-DS13036;MEL-DS13042;PMTPU_10c-DS21963;PMTPU_10i-DS21968;PMTPU_10i-DS21969;forebrain-P0_DS28085;hindbrain-P0_DS29484;mA20-DS16695;mBrain-DS11113;mBrain-DS12727;mBrain-DS14617;mCerebrum-DS14024;mfBrain-DS19690
chr1	174764112	174764320	112896	MEL-DS13036;MEL-DS13039;MEL-DS13042;PMTPU_10c-DS20655;PMTPU_10c-DS21963;PMTPU_10i-DS21968;m3134-DS8497;m416B-DS14099;mGER-DS15395;mGER-DS15400;mGER-DS15410;mGER-DS15420;midbrain-e11.5d_DS33935
chr1	174765560	174766080	112897	lung-e14.5d_DS29609;mLiver-DS14452;mLiver-DS14455;mLiver-DS14475;mLiver-DS14476;mLiver-DS16858;mLung-DS14479
chr1	174766533	174766660	112898	embryo-e11d_DS29237;embryo-e11d_DS29242;lung-e14.5d_DS29609;mLung-DS14479;midbrain-e10.5d_DS53205;neuraltube-e10.5d_DS53209
chr1	174766740	174767000	112899	Muller_Retina_Glia-P12_DS23706;Muller_Retina_Glia-P12_DS27620;Muller_Retina_Glia-P12_DS27625;m3134-DS8497;mKidney-DS13948;mLiver-DS14004;mLiver-DS14005;mLiver-DS14193;mLiver-DS14452;mLiver-DS14455;mLiver-DS14475;mLiver-DS14476;mLiver-DS14605;mLiver-DS14609;mLiver-DS16740;mLiver-DS16853;mLiver-DS16858;mLung-DS14479;mPATSKI-DS15697;mRetina-DS20004;midbrain-e11.5d_DS33935
chr1	174771140	174771192	112900	3T3_L1_PreAdipocytes-DS22637;mNIH_3T3-DS16900;midbrain-e14.5d_DS29597
chr1	174771280	174771434	112901	3T3_L1_PreAdipocytes-DS22637;midbrain-e11.5d_DS33935
chr1	174771500	174771840	112902	3T3_L1_PreAdipocytes-DS22637;Muller_Retina_Glia-P12_DS27620;mLung-DS14479;mLung-DS14480;mLung-DS17292;mLung-P0_DS39832;mLung-P0_DS39845;mMuscle_Skeletal-DS18130;mMuscle_Skeletal-DS18892;mNIH_3T3-DS16900;mNIH_3T3-DS16909;mTN-DS17082
chr1	174772017	174772220	112903	3T3_L1_PreAdipocytes-DS22637;Muller_Retina_Glia-P12_DS23706;Muller_Retina_Glia-P12_DS27620;Muller_Retina_Glia-P12_DS27625;ZhBTc4-DS17562;embryo-e11d_DS29237;embryo-e9.5d_DS45277;hindbrain-P0_DS28073;hindbrain-P0_DS29484;hindbrain-e11.5d_DS30057;hindbrain-e14.5d_DS29591;intestine-e14.5_DS29721;lung-e14.5d_DS29609;mBrain-DS11123;mBrain-DS11128;mBrain-DS12727;mCerebellum-DS14033;mCerebellum-DS14034;mKidney-DS13948;mKidney-P0_DS39910;mKidney-P0_DS39926;mLiver-DS14004;mLiver-DS14005;mLiver-DS14193;mLiver-DS14452;mLiver-DS14455;mLiver-DS14475;mLiver-DS14476;mLiver-DS14605;mLiver-DS14609;mLiver-DS16740;mLiver-DS16853;mLiver-DS19375;mLiver-DS19636;mLiver-P0_DS39858;mLung-DS14479;mLung-DS14480;mLung-P0_DS39832;mLung-P0_DS39845;mMuscle_Skeletal-DS18130;mNIH_3T3-DS16900;mfBrain-DS14536;midbrain-e11.5d_DS33935;midbrain-e14.5d_DS29597;retina-e14.5d_DS30009
chr1	174781165	174781360	112904	mBrain-DS11113;mBrain-DS11128;mBrain-DS12727;mBrain-DS13612;mBrain-DS14617;mCerebellum-DS19087;mCerebrum-DS14024;mCerebrum-DS14499;mMuscle_Skeletal-DS18130;midbrain-e11.5d_DS33935
chr1	174788300	174788540	112905	3T3_L1_PreAdipocytes-DS22637;3T3_L1_PreAdipocytes-DS22642;Muller_Retina_Glia-P12_DS23706;mNIH_3T3-DS16900;midbrain-e11.5d_DS33935
chr1	174790720	174790867	112906	craniofacial-e11.5d_DS30064;embryo-e10.0d_DS53214;embryo-e10.5d_DS28755;embryo-e10.5d_DS28916;embryo-e11d_DS29237;embryo-e11d_DS29242;embryo-e9.5d_DS45277;mForelimbBuds-DS18192;midbrain-e10.5d_DS53205
chr1	174791200	174791520	112907	limb-e14.5d_DS28901;limb-e14.5d_DS29602;lung-e14.5d_DS29609;mBrain-DS12727;mCerebrum-DS14024;mLung-DS14479;mMuscle_Skeletal-DS18130
chr1	174791948	174792260	112908	craniofacial-e14.5d_DS29579;craniofacial-e14.5d_DS29581;hindbrain-P0_DS29484;hindbrain-e14.5d_DS29591;mLung-DS14479;midbrain-e11.5d_DS33935;midbrain-e14.5d_DS29597
chr1	174796946	174797095	112909	Muller_Retina_Glia-P12_DS27620;craniofacial-e10.5d_DS44757;embryo-e10.0d_DS53214;embryo-e10.5d_DS28755;embryo-e10.5d_DS28916;embryo-e10d_DS29623;embryo-e11d_DS29242;hindbrain-e10.5d_DS53182;hindbrain-e11.5d_DS33941;mFibroblast-DS10085;mFibroblast-DS10088;mForelimbBuds-DS18275;mfBrain-DS14536
chr1	174797916	174798013	112910	mLung-DS14479;mLung-P0_DS39845
chr1	174800381	174800591	112911	craniofacial-e14.5d_DS29579;craniofacial-e14.5d_DS29581;hindbrain-P0_DS28073;hindbrain-e14.5d_DS29591;m416B-DS14099;mLiver-DS14004;mLiver-DS14005;mLiver-DS14193;mLiver-DS14452;mLiver-DS14455;mLiver-DS14475;mLiver-DS14476;mLiver-DS14605;mLiver-DS14609;mLiver-DS16740;mLiver-DS16853;mLiver-DS16858;mLiver-DS19375;mLiver-DS19636;mLung-DS14479
chr1	174800660	174800786	112912	mLiver-DS14475;mLiver-DS14609;midbrain-e11.5d_DS33935;neuraltube-e11.5d_DS33945
chr1	174805620	174805740	112913	mLung-DS14479;midbrain-e11.5d_DS33935
chr1	174809369	174809620	112914	E14-DS18505;E14-DS21450;R1-DS23677;ZhBTc4-DS15236;ZhBTc4-DS15497;ZhBTc4-DS17562;mCJ7-DS13320;midbrain-e11.5d_DS33935
chr1	174811900	174812160	112915	mBrain-DS11113;mBrain-DS11123;mBrain-DS11128;mBrain-DS12727;mBrain-DS13612;mBrain-DS14445;mBrain-DS14617;mCerebrum-DS14024;mCerebrum-DS14499;mCerebrum-DS14500;mTN-DS17080
chr1	174812863	174813040	112916	craniofacial-e14.5d_DS29579;craniofacial-e14.5d_DS29581;midbrain-e11.5d_DS33935
chr1	174816440	174816600	112917	PMTPU_10i-DS21968;midbrain-e11.5d_DS33935
chr1	174816920	174817180	112918	mBrain-DS11123
chr1	174821445	174821828	112919	mLung-DS14479;midbrain-e11.5d_DS33935
chr1	174826660	174827060	112920	3T3_L1_Adipocytes-DS22747;3T3_L1_PreAdipocytes-DS22637;3T3_L1_PreAdipocytes-DS22642;Muller_Retina_Glia-P12_DS27620;Muller_Retina_Glia-P12_DS27625;R1-DS23677;ZhBTc4-DS15236;ZhBTc4-DS15299;ZhBTc4-DS17562;ZhBTc4-DS17616;craniofacial-e10.5d_DS44757;craniofacial-e10.5d_DS53173;craniofacial-e11.5d_DS30064;embryo-e10.0d_DS53214;embryo-e10.5d_DS28755;embryo-e10.5d_DS28916;embryo-e10d_DS29623;embryo-e11d_DS29237;embryo-e11d_DS29242;embryo-e9.5d_DS45277;forebrain-d11.5_DS33930;hindbrain-e11.5d_DS33941;lung-e14.5d_DS29609;mCJ7-DS13320;mFibroblast-DS10085;mFibroblast-DS10088;mHeart-P0_DS39823;mHeart-P0_DS39828;mKidney-DS13948;mKidney-P0_DS39926;mLung-DS14479;mLung-DS14480;mLung-DS17292;mLung-P0_DS39832;mLung-P0_DS39845;mMesoderm-DS18198;mMesoderm-DS18357;mStomach-P0_DS39849;mStomach-P0_DS39852;midbrain-e14.5d_DS29597;neuraltube-e10.5d_DS53209;neuraltube-e11.5d_DS33945
chr1	174827442	174827500	112921	craniofacial-e10.5d_DS44757;craniofacial-e10.5d_DS53173;embryo-e10.0d_DS53214;embryo-e11d_DS29242;embryo-e9.5d_DS45277;heart-e10.5d_DS53179;hindbrain-e10.5d_DS53182;mCJ7-DS13320;mTR-DS17864;midbrain-P0_DS28061;midbrain-e11.5d_DS33935;neuraltube-e10.5d_DS53209
chr1	174827852	174828020	112922	craniofacial-e11.5d_DS30064;mBrain-DS11113;mBrain-DS12727;mBrain-DS13612;mBrain-DS14617;mCerebrum-DS14024
chr1	174828584	174828694	112923	craniofacial-e11.5d_DS30064;craniofacial-e14.5d_DS29579;embryo-e10.0d_DS53214;embryo-e10.5d_DS28755;embryo-e10.5d_DS28916;embryo-e10d_DS29623;embryo-e11d_DS29237;embryo-e11d_DS29242;embryo-e9.5d_DS45277;mKidney-P0_DS39910;mKidney-P0_DS39926;mMesoderm-DS18198;mMesoderm-DS18357;mRetina-DS20004;mfBrain-DS14536;retina-e14.5d_DS30009
chr1	174834940	174835160	112924	3T3_L1_Adipocytes-DS22742;3T3_L1_Adipocytes-DS22747;3T3_L1_PreAdipocytes-DS22637;CH12-DS22542;mNIH_3T3-DS16900;retina-e14.5d_DS28360
chr1	174836693	174837160	112925	E14-DS18505;R1-DS23677;ZhBTc4-DS15236;ZhBTc4-DS17616;heart-e10.5d_DS53179;m3134-DS8497;mCJ7-DS13320;mESC_F4WT-DS17613;mESC_FIKO-DS17063;mHeart-DS18138;mMuscle_Skeletal-DS18130;mTR-DS17864
chr1	174839546	174839780	112926	craniofacial-e11.5d_DS30064;craniofacial-e14.5d_DS29579;craniofacial-e14.5d_DS29581;embryo-e11d_DS29242;limb-e11.5d_DS30093;limb-e11.5d_DS35114;limb-e14.5d_DS28901;limb-e14.5d_DS29602;lung-e14.5d_DS29609;mForelimbBuds-DS18192;mForelimbBuds-DS18275;mHeart-P0_DS39823;mLung-DS14479;mPATSKI-DS15697
chr1	174840100	174840360	112927	limb-e14.5d_DS28901;limb-e14.5d_DS29602;mForelimbBuds-DS18192;mLung-DS14479;mLung-DS17292;mLung-P0_DS39845;mMuscle_Skeletal-DS18130
chr1	174842220	174842860	112928	3T3_L1_Adipocytes-DS22747;3T3_L1_PreAdipocytes-DS22637;craniofacial-e14.5d_DS29579;hindbrain-P0_DS29484;hindbrain-e14.5d_DS29591;lung-e14.5d_DS29609;mBrain-DS12727;mBrain-DS14617;mHeart-DS18138;mLiver-DS19636;mLung-DS14479;mMuscle_Skeletal-DS18130;mNIH_3T3-DS16900;mfBrain-DS14536;neuraltube-e11.5d_DS35122
chr1	174844800	174845140	112929	3T3_L1_Adipocytes-DS22742;3T3_L1_Adipocytes-DS22747;mFibroblast-DS10085;mFibroblast-DS10088;mLung-DS14479;mMuscle_Skeletal-DS18130;mNIH_3T3-DS16900;mNIH_3T3-DS16909;mRetina-DS20004
chr1	174845744	174845947	112930	mNIH_3T3-DS16900
chr1	174846080	174846280	112931	3T3_L1_Adipocytes-DS22747;mNIH_3T3-DS16900;mNIH_3T3-DS16909
chr1	174850515	174850741	112932	3T3_L1_Adipocytes-DS22742;3T3_L1_Adipocytes-DS22747
chr1	174852020	174852300	112933	Muller_Retina_Glia-P12_DS23706;Muller_Retina_Glia-P12_DS27620;Muller_Retina_Glia-P12_DS27625;craniofacial-e14.5d_DS29579
chr1	174855425	174855485	112934	mBrain-DS12727;mBrain-DS14617;mfBrain-DS14536
chr1	174857249	174857353	112935	MN1-DS31652;forebrain-e14.5d_DS29586;lung-e14.5d_DS29609;mGenitalFatPad-DS18780;mLiver-DS14193;mLiver-DS14605;mLung-P0_DS39832
chr1	174858400	174858600	112936	ZhBTc4-DS15236;ZhBTc4-DS17562;ZhBTc4-DS17616;mMuscle_Skeletal-DS18130
chr1	174859540	174859740	112937	CH12-DS22536;CH12-DS22542;MLL_AF9-DS22977
chr1	174860467	174860697	112938	Muller_Retina_Glia-P12_DS27625;craniofacial-e10.5d_DS44757;craniofacial-e11.5d_DS30064;craniofacial-e14.5d_DS29579;craniofacial-e14.5d_DS29581;forebrain-P0_DS28085;forebrain-e14.5d_DS29586;hindbrain-P0_DS28073;hindbrain-P0_DS29484;hindbrain-e10.5d_DS53182;hindbrain-e11.5d_DS30057;hindbrain-e14.5d_DS29591;limb-e14.5d_DS28901;limb-e14.5d_DS29602;lung-e14.5d_DS29609;mBrain-DS11113;mBrain-DS12727;mKidney-DS13948;mKidney-DS17298;mKidney-P0_DS39910;mKidney-P0_DS39926;mLung-DS14479;mLung-P0_DS39832;mLung-P0_DS39845;mMuscle_Skeletal-DS18130;mMuscle_Skeletal-DS18892;mNIH_3T3-DS16900;mPATSKI-DS15697;mRetina-DS20004;mStomach-P0_DS39852;mfBrain-DS14536;mfBrain-DS14537;midbrain-P0_DS28061;midbrain-P0_DS29479;midbrain-e10.5d_DS45299;midbrain-e14.5d_DS29597;retina-e14.5d_DS28360;retina-e14.5d_DS30009
chr1	174860900	174861080	112939	mKidney-DS13948;mKidney-P0_DS39926;mLiver-DS14452;mLiver-DS14475;mLiver-DS14476;mLiver-DS14605;mLiver-DS14609;mLiver-DS16740;mLiver-DS16858;mLung-DS14479;mMuscle_Skeletal-DS18130;mRetina-DS19060;mRetina-DS20004
chr1	174864608	174864668	112940	mKidney-P0_DS39926
chr1	174869140	174869440	112941	3T3_L1_PreAdipocytes-DS22637;MEL-DS13036;Muller_Retina_Glia-P12_DS27620;m416B-DS14099;m416B-DS14104;mFibroblast-DS10085;mNIH_3T3-DS16900
chr1	174870565	174870780	112942	R1-DS23677;ZhBTc4-DS15236;ZhBTc4-DS17562;ZhBTc4-DS17616;mCJ7-DS13320
chr1	174872623	174872820	112943	craniofacial-e14.5d_DS29579;craniofacial-e14.5d_DS29581
chr1	174873320	174873520	112944	3T3_L1_Adipocytes-DS22747;MEL-DS13036;MEL-DS13039;MEL-DS13042;MLL_AF9-DS22924;MLL_AF9-DS22977;MN1-DS31652;PMTPU_10c-DS20655;PMTPU_10c-DS21963;PMTPU_10i-DS21968;m416B-DS14099;midbrain-e11.5d_DS33935
chr1	174873740	174873873	112945	3T3_L1_Adipocytes-DS22747;forebrain-d11.5_DS33930;mLung-DS14479;midbrain-e11.5d_DS33935
chr1	174875260	174875520	112946	3T3_L1_Adipocytes-DS22747;3T3_L1_PreAdipocytes-DS22637;3T3_L1_PreAdipocytes-DS22642;CH12-DS22536;CH12-DS22542;MLL_AF9-DS22924;MLL_AF9-DS22977;craniofacial-e14.5d_DS29579;craniofacial-e14.5d_DS29581;m416B-DS14099;m416B-DS14104;mLung-P0_DS39845;mMesoderm-DS18357;mNIH_3T3-DS16900;mNIH_3T3-DS16909
chr1	174876908	174877015	112947	mLiver-DS14005;mLiver-DS14605;mLiver-DS16740
chr1	174878880	174879080	112948	embryo-e10.5d_DS28755;embryo-e10d_DS29623;embryo-e11d_DS29237;lung-e14.5d_DS29609;mLung-DS14479;mMesoderm-DS18198;mNIH_3T3-DS16900
chr1	174880800	174881000	112949	3T3_L1_PreAdipocytes-DS22637;3T3_L1_PreAdipocytes-DS22642;mNIH_3T3-DS16900;mNIH_3T3-DS16909
chr1	174881374	174881485	112950
chr1	174882600	174882805	112951	3T3_L1_PreAdipocytes-DS22637;3T3_L1_PreAdipocytes-DS22642;mBrain-DS11113;mBrain-DS11123;mBrain-DS11128;mBrain-DS12727;mBrain-DS13612;mBrain-DS14445;mBrain-DS14617;mCerebrum-DS14024;mCerebrum-DS14499;mCerebrum-DS14500;mNIH_3T3-DS16900;mNIH_3T3-DS16909
chr1	174885480	174885680	112952	forebrain-e14.5d_DS29586;mLiver-DS14193;mLiver-DS14452;mLiver-DS14455;mLiver-DS14475;mLiver-DS14476;mLiver-DS14605;mLiver-DS14609;mLiver-DS19375;mLiver-DS19636;mLiver-P0_DS39858
chr1	174885713	174885834	112953	3T3_L1_Adipocytes-DS22742;3T3_L1_Adipocytes-DS22747;forebrain-e14.5d_DS29586;lung-e14.5d_DS29609;mNIH_3T3-DS16900
chr1	174888800	174889010	112954	3T3_L1_Adipocytes-DS22742;3T3_L1_Adipocytes-DS22747;3T3_L1_PreAdipocytes-DS22637;3T3_L1_PreAdipocytes-DS22642;craniofacial-e14.5d_DS29579;embryo-e10d_DS29623;limb-e14.5d_DS29602;m416B-DS14099;mBrain-DS12727;mFibroblast-DS10088;mLung-DS14479;mLung-P0_DS39845;mNIH_3T3-DS16900;mNIH_3T3-DS16909;yolksac-e10.5d_DS45287
chr1	174889060	174889300	112955	craniofacial-e11.5d_DS30064;craniofacial-e14.5d_DS29579;craniofacial-e14.5d_DS29581;heart-e10.5d_DS44773;limb-e14.5d_DS29602;mKidney-P0_DS39910;mLung-DS14479;mMuscle_Skeletal-DS18130;mMuscle_Skeletal-DS18892
chr1	174889474	174889660	112956	craniofacial-e14.5d_DS29579
chr1	174892580	174892760	112957	mMuscle_Skeletal-DS18130;mMuscle_Skeletal-DS18892
chr1	174896900	174897131	112958	craniofacial-e14.5d_DS29579;forebrain-e14.5d_DS29586;hindbrain-P0_DS29484;hindbrain-e14.5d_DS29591;limb-e10.5d_DS53189;limb-e11.5d_DS35114;limb-e14.5d_DS28901;limb-e14.5d_DS29602;mfBrain-DS14536;midbrain-e14.5d_DS29597
chr1	174899140	174899340	112959	mBrain-DS12727;mMuscle_Skeletal-DS18130
chr1	174899625	174899768	112960	mLung-DS14479
chr1	174900900	174901120	112961	mLiver-DS14475;mLiver-DS14605;mLiver-DS19636
chr1	174902789	174902980	112962	craniofacial-e10.5d_DS44757;craniofacial-e10.5d_DS53173;craniofacial-e11.5d_DS30064;craniofacial-e14.5d_DS29579;embryo-e10.0d_DS53214;embryo-e10d_DS29623;limb-e11.5d_DS30093;limb-e11.5d_DS35114;mForelimbBuds-DS18192;mLiver-DS14605;mMuscle_Skeletal-DS18130
chr1	174906112	174906400	112963	3T3_L1_Adipocytes-DS22742;3T3_L1_Adipocytes-DS22747;mBrain-DS12727;mLiver-DS14005;mLiver-DS14452;mLiver-DS14455;mLiver-DS14475;mLiver-DS14476;mLiver-DS14605;mLiver-DS14609;mLiver-DS16853;mLiver-DS16858;mLiver-DS19375;mLiver-DS19636;mLiver-P0_DS39858;mMuscle_Skeletal-DS18130
chr1	174907720	174907990	112964	lung-e14.5d_DS29609;mLiver-DS14004;mLiver-DS14005;mLiver-DS14193;mLiver-DS14452;mLiver-DS14455;mLiver-DS14475;mLiver-DS14476;mLiver-DS14605;mLiver-DS14609;mLiver-DS16740;mLiver-DS16853;mLiver-DS16858;mLiver-DS19375;mLiver-DS19636;mLiver-P0_DS39858;mLung-DS14479;mLung-DS14480;mLung-DS17292;mLung-P0_DS39832;mLung-P0_DS39845;mStomach-P0_DS39849;mStomach-P0_DS39852;mfLiver-DS19246;mfLiver-DS20666
chr1	174908158	174908533	112965	lung-e14.5d_DS29609;mLiver-DS14004;mLiver-DS14452;mLiver-DS14455;mLiver-DS14475;mLiver-DS14476;mLiver-DS14609;mLiver-DS19636;mLiver-P0_DS39858;mLung-DS14479;mLung-DS14480;mLung-DS17292;mLung-P0_DS39832;mLung-P0_DS39845;mStomach-P0_DS39852
chr1	174908680	174908879	112966	R1-DS23677;mLiver-DS14605;mLung-P0_DS39832;mLung-P0_DS39845
chr1	174909140	174909771	112967	craniofacial-e14.5d_DS29579;embryo-e11d_DS29242;limb-e14.5d_DS28901;limb-e14.5d_DS29602;lung-e14.5d_DS29609;mLiver-DS14605;mLiver-DS19375;mLung-P0_DS39845;mNIH_3T3-DS16900
chr1	174909940	174910129	112968	limb-e14.5d_DS29602;mBrain-DS11113;mBrain-DS11123;mBrain-DS11128;mBrain-DS12727;mBrain-DS13612;mBrain-DS14445;mBrain-DS14617;mCerebrum-DS14024;mCerebrum-DS14499;mCerebrum-DS14500
chr1	174911820	174912020	112969	lung-e14.5d_DS29609;mGER-DS15400
chr1	174914320	174914811	112970	mLung-DS14479;mLung-P0_DS39832;mLung-P0_DS39845
chr1	174918340	174918507	112971	3T3_L1_Adipocytes-DS22742;3T3_L1_Adipocytes-DS22747;craniofacial-e14.5d_DS29579;craniofacial-e14.5d_DS29581;hindbrain-P0_DS28073;hindbrain-P0_DS29484;hindbrain-e14.5d_DS29591;m416B-DS14099;mBrain-DS12727;mBrain-DS13612;mKidney-DS13948;mKidney-P0_DS39926;mLiver-DS14605;mLung-DS14479;mLung-P0_DS39832;mLung-P0_DS39845;mNIH_3T3-DS16900;mNIH_3T3-DS16909;midbrain-P0_DS29479
chr1	174918560	174918820	112972	3T3_L1_Adipocytes-DS22742;3T3_L1_PreAdipocytes-DS22637;3T3_L1_PreAdipocytes-DS22642;Muller_Retina_Glia-P12_DS23706;Muller_Retina_Glia-P12_DS27620;Muller_Retina_Glia-P12_DS27625;mNIH_3T3-DS16900;mNIH_3T3-DS16909
chr1	174918973	174919280	112973	3T3_L1_Adipocytes-DS22742;3T3_L1_Adipocytes-DS22747;3T3_L1_PreAdipocytes-DS22637;3T3_L1_PreAdipocytes-DS22642;CH12-DS22536;lung-e14.5d_DS29609;mBrain-DS12727;mLiver-DS14605;mLung-DS14479;mLung-P0_DS39845;mMesoderm-DS18198;mMesoderm-DS18357;mNIH_3T3-DS16900;mNIH_3T3-DS16909;mStomach-P0_DS39849;mStomach-P0_DS39852;midbrain-P0_DS29479
chr1	174919540	174919820	112974	3T3_L1_PreAdipocytes-DS22637;mNIH_3T3-DS16900
chr1	174920000	174920400	112975	3T3_L1_PreAdipocytes-DS22637;hindbrain-P0_DS29484;mLiver-DS14455;mLiver-DS14605;mLiver-DS16740;mLiver-DS19636;mLung-DS14479;mNIH_3T3-DS16900
chr1	174920490	174920700	112976	mLiver-DS14452;mLiver-DS14475;mLiver-DS14476;mLiver-DS14605;mLiver-DS16740;mLiver-DS16858
chr1	174921060	174921480	112977	3T3_L1_PreAdipocytes-DS22637;craniofacial-e14.5d_DS29579;craniofacial-e14.5d_DS29581;forebrain-P0_DS28085;forebrain-e10.5d_DS45292;hindbrain-e14.5d_DS28886;hindbrain-e14.5d_DS29591;limb-e14.5d_DS28901;lung-e14.5d_DS29609;mLiver-DS14452;mLiver-DS14455;mLiver-DS14605;mLiver-DS16740;mLiver-P0_DS39858;mNIH_3T3-DS16900;midbrain-e11.5d_DS33935;midbrain-e14.5d_DS29597
chr1	174921640	174921900	112978	3T3_L1_Adipocytes-DS22742;3T3_L1_Adipocytes-DS22747;3T3_L1_PreAdipocytes-DS22637;3T3_L1_PreAdipocytes-DS22642;E14-DS18505;E14-DS21450;Muller_Retina_Glia-P12_DS23706;Muller_Retina_Glia-P12_DS27620;R1-DS23677;R1-DS23701;ZhBTc4-DS15236;ZhBTc4-DS15299;ZhBTc4-DS15337;ZhBTc4-DS15497;ZhBTc4-DS17562;ZhBTc4-DS17616;craniofacial-e10.5d_DS44757;craniofacial-e10.5d_DS53173;craniofacial-e11.5d_DS30064;craniofacial-e14.5d_DS29579;craniofacial-e14.5d_DS29581;embryo-e10.0d_DS53214;embryo-e10.5d_DS28755;embryo-e10.5d_DS28916;embryo-e10d_DS29623;embryo-e11d_DS29237;embryo-e11d_DS29242;embryo-e9.5d_DS45277;forebrain-P0_DS28085;forebrain-d11.5_DS33930;forebrain-e10.5d_DS45292;forebrain-e10.5d_DS53177;forebrain-e11.5d_DS30069;forebrain-e14.5d_DS29586;forebrain-e14.5d_DS37209;heart-e10.5d_DS44773;heart-e10.5d_DS53179;hindbrain-P0_DS28073;hindbrain-P0_DS29484;hindbrain-e10.5d_DS45296;hindbrain-e10.5d_DS53182;hindbrain-e11.5d_DS30057;hindbrain-e11.5d_DS33941;hindbrain-e14.5d_DS28886;hindbrain-e14.5d_DS29591;intestine-e14.5_DS28910;intestine-e14.5_DS29721;limb-e10.5d_DS44776;limb-e10.5d_DS53189;limb-e11.5d_DS30093;limb-e11.5d_DS35114;limb-e14.5d_DS28901;limb-e14.5d_DS29602;lung-e14.5d_DS29609;m3134-DS8497;mBrain-DS11113;mBrain-DS11123;mBrain-DS11128;mBrain-DS12727;mBrain-DS13612;mBrain-DS14445;mBrain-DS14617;mCD1-DS17129;mCD1-DS17221;mCJ7-DS13094;mCJ7-DS13320;mCerebellum-DS19087;mCerebrum-DS14024;mCerebrum-DS14499;mCerebrum-DS14500;mESC_F4WT-DS17060;mESC_F4WT-DS17613;mESC_FIKO-DS17063;mESC_FIKO-DS18365;mFibroblast-DS10085;mFibroblast-DS10088;mForelimbBuds-DS18192;mForelimbBuds-DS18275;mHeart-DS18138;mHeart-P0_DS39823;mHeart-P0_DS39828;mHindlimbsBuds-DS18279;mKidney-DS13948;mKidney-P0_DS39910;mKidney-P0_DS39926;mLiver-DS14452;mLiver-DS14455;mLiver-DS14605;mLiver-DS16740;mLiver-DS16853;mLiver-DS16858;mLiver-DS19636;mLiver-P0_DS39858;mLiver-e11.5_DS30095B;mLung-DS14479;mLung-P0_DS39832;mLung-P0_DS39845;mMesoderm-DS18198;mMesoderm-DS18357;mMuscle_Skeletal-DS18130;mMuscle_Skeletal-DS18892;mNIH_3T3-DS16900;mNIH_3T3-DS16909;mRetina-DS19060;mRetina-DS20000;mRetina-DS20004;mStomach-P0_DS39849;mStomach-P0_DS39852;mfBrain-DS14536;mfBrain-DS14537;mfBrain-DS15269;mfBrain-DS19690;midbrain-P0_DS28061;midbrain-P0_DS29479;midbrain-e10.5d_DS45299;midbrain-e10.5d_DS53205;midbrain-e11.5d_DS33935;midbrain-e14.5d_DS29597;neuraltube-e10.5d_DS53209;neuraltube-e11.5d_DS33945;neuraltube-e11.5d_DS35122;retina-e14.5d_DS28360;retina-e14.5d_DS30009;yolksac-e10.5d_DS45287
chr1	174922040	174922114	112979	Muller_Retina_Glia-P12_DS23706;limb-e11.5d_DS35114;mStomach-P0_DS39852
chr1	174923242	174923353	112980	3T3_L1_PreAdipocytes-DS22637
chr1	174926674	174926773	112981	embryo-e10.5d_DS28916;embryo-e11d_DS29242;hindbrain-P0_DS29484;hindbrain-e11.5d_DS33941;hindbrain-e14.5d_DS29591;mMesoderm-DS18198;mMesoderm-DS18357;mfBrain-DS14536;midbrain-P0_DS29479;neuraltube-e11.5d_DS33945;neuraltube-e11.5d_DS35122;retina-e14.5d_DS28360
chr1	174929558	174929759	112982	forebrain-P0_DS28085;mBrain-DS11113;mBrain-DS11123;mBrain-DS11128;mBrain-DS12727;mBrain-DS13612;mBrain-DS14617;mCerebrum-DS14024;mCerebrum-DS14499;mCerebrum-DS14500;midbrain-e11.5d_DS33935
chr1	174929940	174930102	112983	craniofacial-e14.5d_DS29579;forebrain-P0_DS28085;forebrain-e14.5d_DS29586;hindbrain-P0_DS29484;hindbrain-e14.5d_DS29591;mBrain-DS11123;mBrain-DS11128;mBrain-DS12727;mBrain-DS13612;mCerebrum-DS14499;mfBrain-DS14536;midbrain-P0_DS29479;midbrain-e11.5d_DS33935;midbrain-e14.5d_DS29597
chr1	174931099	174931500	112984	craniofacial-e14.5d_DS29579;embryo-e10.0d_DS53214;embryo-e10.5d_DS28755;embryo-e10.5d_DS28916;embryo-e10d_DS29623;embryo-e11d_DS29237;embryo-e11d_DS29242;heart-e10.5d_DS44773;hindbrain-e10.5d_DS45296;hindbrain-e10.5d_DS53182;hindbrain-e11.5d_DS30057;hindbrain-e11.5d_DS33941;hindbrain-e14.5d_DS29591;mLiver-DS14004;mLiver-DS14005;mLiver-DS14193;mLiver-DS14452;mLiver-DS14455;mLiver-DS14475;mLiver-DS14476;mLiver-DS14605;mLiver-DS14609;mLiver-DS16740;mLiver-DS16853;mLiver-DS16858;mLiver-DS19375;mLiver-DS19636;mLiver-P0_DS39858;mMesoderm-DS18198;mMesoderm-DS18357;mfBrain-DS14536;midbrain-e10.5d_DS53205;midbrain-e11.5d_DS33935;neuraltube-e10.5d_DS53209;neuraltube-e11.5d_DS33945;neuraltube-e11.5d_DS35122;retina-e14.5d_DS28360
chr1	174941175	174941348	112985	mKidney-P0_DS39910;mKidney-P0_DS39926
chr1	174942880	174943023	112986	R1-DS23677;ZhBTc4-DS15236;ZhBTc4-DS17562;ZhBTc4-DS17616
chr1	174951220	174951420	112987	mLiver-DS14605;mLung-DS14479;mLung-DS14480;mLung-DS17292;mLung-P0_DS39832;mLung-P0_DS39845;mfBrain-DS14536
chr1	174954180	174954285	112988	Muller_Retina_Glia-P12_DS27620;mMesoderm-DS18198;mMesoderm-DS18357
chr1	174958347	174958444	112989	forebrain-P0_DS28085;mBrain-DS12727
chr1	174959940	174960140	112990	mLiver-DS14004;mLiver-DS14005;mLiver-DS14193;mLiver-DS14452;mLiver-DS14455;mLiver-DS14475;mLiver-DS14476;mLiver-DS14605;mLiver-DS14609;mLiver-DS16740;mLiver-DS16853;mLiver-DS16858;mLiver-DS19375;mLiver-DS19636;mLiver-P0_DS39858
chr1	174960200	174960420	112991	mLiver-DS14004;mLiver-DS14452;mLiver-DS14455;mLiver-DS14475;mLiver-DS14476;mLiver-DS19636;mLiver-P0_DS39858
chr1	174964100	174964286	112992	R1-DS23677;R1-DS23701;ZhBTc4-DS15236;ZhBTc4-DS17616;forebrain-e14.5d_DS29586;mCJ7-DS13320;mfBrain-DS14536;midbrain-e11.5d_DS33935
chr1	174969880	174970120	112993	3T3_L1_Adipocytes-DS22747;3T3_L1_PreAdipocytes-DS22637;3T3_L1_PreAdipocytes-DS22642;Muller_Retina_Glia-P12_DS23706;Muller_Retina_Glia-P12_DS27620;Muller_Retina_Glia-P12_DS27625;mNIH_3T3-DS16900
chr1	174972008	174972200	112994	3T3_L1_PreAdipocytes-DS22637;CH12-DS22536;CH12-DS22542;MLL_AF9-DS22977;Muller_Retina_Glia-P12_DS27620;craniofacial-e10.5d_DS44757;craniofacial-e10.5d_DS53173;craniofacial-e11.5d_DS30064;craniofacial-e14.5d_DS29579;craniofacial-e14.5d_DS29581;embryo-e10.0d_DS53214;embryo-e10.5d_DS28755;embryo-e10.5d_DS28916;embryo-e10d_DS29623;embryo-e11d_DS29237;embryo-e11d_DS29242;embryo-e9.5d_DS45277;forebrain-e11.5d_DS30069;hindbrain-e10.5d_DS45296;hindbrain-e10.5d_DS53182;hindbrain-e11.5d_DS33941;limb-e10.5d_DS44776;limb-e10.5d_DS53189;limb-e11.5d_DS30093;limb-e11.5d_DS35114;limb-e14.5d_DS28901;limb-e14.5d_DS29602;lung-e14.5d_DS29609;mBrain-DS11128;mBrain-DS12727;mCD1-DS17129;mCD1-DS17221;mForelimbBuds-DS18192;mForelimbBuds-DS18275;mKidney-P0_DS39926;mMesoderm-DS18198;mMesoderm-DS18357;mMuscle_Skeletal-DS18130;mNIH_3T3-DS16900;mNIH_3T3-DS16909;mRetina-DS20004;mfBrain-DS14536;neuraltube-e10.5d_DS53209;neuraltube-e11.5d_DS33945;neuraltube-e11.5d_DS35122;retina-e14.5d_DS28360;retina-e14.5d_DS30009;yolksac-e10.5d_DS45287
chr1	174981632	174981700	112995	mNIH_3T3-DS16900
chr1	174983920	174983980	112996	R1-DS23677
chr1	174988671	174988940	112997	lung-e14.5d_DS29609;mLung-P0_DS39845
chr1	174995023	174995260	112998	Muller_Retina_Glia-P12_DS27620;Muller_Retina_Glia-P12_DS27625;hindbrain-P0_DS29484;mLiver-DS14605;mRetina-DS19060;mRetina-DS20000;mRetina-DS20004
chr1	174995654	174995745	112999	craniofacial-e14.5d_DS29579
chr1	174996379	174996443	113000	m3134-DS8497;mMuscle_Skeletal-DS18130;mMuscle_Skeletal-DS18892
chr1	174997744	174997820	113001	yolksac-e10.5d_DS45287
chr1	174998312	174998460	113002	mLiver-DS14193;mLiver-DS14475;mLiver-DS14476;mLiver-DS14605;mLiver-DS14609;mLiver-DS16740;mLiver-DS16853;mLiver-DS16858;mLiver-DS19375;mLiver-DS19636
chr1	174998693	174998871	113003	mLiver-DS14004;mLiver-DS14193;mLiver-DS14452;mLiver-DS14455;mLiver-DS14475;mLiver-DS14476;mLiver-DS14605;mLiver-DS14609;mLiver-DS16740;mLiver-DS16853;mLiver-DS16858;mLiver-DS19375;mLiver-DS19636;midbrain-e11.5d_DS33935;yolksac-e10.5d_DS45287
chr1	174999200	174999784	113004	embryo-e10.0d_DS53214;embryo-e10.5d_DS28755;embryo-e10.5d_DS28916;embryo-e10d_DS29623;heart-e10.5d_DS44773;intestine-e14.5_DS28910;intestine-e14.5_DS29721;mLiver-DS14605;mStomach-P0_DS39849;midbrain-P0_DS28061;neuraltube-e11.5d_DS35122;yolksac-e10.5d_DS45287
chr1	174999900	175000081	113005	3T3_L1_Adipocytes-DS22742;3T3_L1_Adipocytes-DS22747;3T3_L1_PreAdipocytes-DS22637;3T3_L1_PreAdipocytes-DS22642;CH12-DS22536;CH12-DS22542;MEL-DS13036;MEL-DS13039;Muller_Retina_Glia-P12_DS23706;Muller_Retina_Glia-P12_DS27620;Muller_Retina_Glia-P12_DS27625;R1-DS23677;ZhBTc4-DS15236;ZhBTc4-DS17562;ZhBTc4-DS17616;craniofacial-e10.5d_DS44757;craniofacial-e10.5d_DS53173;craniofacial-e11.5d_DS30064;craniofacial-e14.5d_DS29579;craniofacial-e14.5d_DS29581;embryo-e10.0d_DS53214;embryo-e10.5d_DS28755;embryo-e10.5d_DS28916;embryo-e10d_DS29623;embryo-e11d_DS29237;embryo-e11d_DS29242;embryo-e9.5d_DS45277;forebrain-P0_DS28085;forebrain-d11.5_DS33930;forebrain-e10.5d_DS53177;forebrain-e11.5d_DS30069;forebrain-e14.5d_DS29586;forebrain-e14.5d_DS37209;heart-e10.5d_DS44773;heart-e10.5d_DS53179;hindbrain-P0_DS28073;hindbrain-P0_DS29484;hindbrain-e10.5d_DS45296;hindbrain-e10.5d_DS53182;hindbrain-e11.5d_DS30057;hindbrain-e11.5d_DS33941;hindbrain-e14.5d_DS28886;hindbrain-e14.5d_DS29591;intestine-e14.5_DS28910;intestine-e14.5_DS29721;limb-e10.5d_DS44776;limb-e10.5d_DS53189;limb-e11.5d_DS30093;limb-e11.5d_DS35114;limb-e14.5d_DS28901;limb-e14.5d_DS29602;lung-e14.5d_DS29609;m416B-DS14099;mBrain-DS11113;mBrain-DS11123;mBrain-DS11128;mBrain-DS12727;mBrain-DS13612;mBrain-DS14445;mBrain-DS14617;mCD1-DS17129;mCD1-DS17221;mCJ7-DS13094;mCJ7-DS13320;mCerebellum-DS19087;mCerebrum-DS14024;mCerebrum-DS14499;mCerebrum-DS14500;mESC_F4WT-DS17613;mESC_FIKO-DS17063;mESC_FIKO-DS18365;mFibroblast-DS10085;mFibroblast-DS10088;mForelimbBuds-DS18192;mForelimbBuds-DS18275;mHeart-DS18138;mHeart-P0_DS39823;mHeart-P0_DS39828;mHindlimbsBuds-DS18279;mKidney-DS13948;mKidney-DS17298;mKidney-P0_DS39910;mKidney-P0_DS39926;mLiver-DS14004;mLiver-DS14005;mLiver-DS14193;mLiver-DS14452;mLiver-DS14455;mLiver-DS14475;mLiver-DS14476;mLiver-DS14605;mLiver-DS14609;mLiver-DS16740;mLiver-DS16853;mLiver-DS16858;mLiver-DS19375;mLiver-DS19636;mLiver-P0_DS39858;mLung-DS14479;mLung-DS14480;mLung-DS17292;mLung-P0_DS39832;mLung-P0_DS39845;mMesoderm-DS18198;mMesoderm-DS18357;mMuscle_Skeletal-DS18130;mNIH_3T3-DS16900;mNIH_3T3-DS16909;mRetina-DS19060;mRetina-DS20000;mRetina-DS20004;mStomach-P0_DS39849;mStomach-P0_DS39852;mfBrain-DS14536;mfBrain-DS14537;mfBrain-DS15269;mfBrain-DS19690;midbrain-P0_DS28061;midbrain-P0_DS29479;midbrain-e10.5d_DS45299;midbrain-e10.5d_DS53205;midbrain-e11.5d_DS33935;midbrain-e14.5d_DS29597;neuraltube-e10.5d_DS53209;neuraltube-e11.5d_DS33945;neuraltube-e11.5d_DS35122;retina-e14.5d_DS28360;retina-e14.5d_DS30009;yolksac-e10.5d_DS45287
chr1	175001497	175001624	113006	3T3_L1_Adipocytes-DS22747;3T3_L1_PreAdipocytes-DS22637;embryo-e10.5d_DS28755;lung-e14.5d_DS29609;mBrain-DS12727;mLiver-DS14605;midbrain-P0_DS29479
chr1	175004201	175004480	113007	Muller_Retina_Glia-P12_DS23706;Muller_Retina_Glia-P12_DS27620;Muller_Retina_Glia-P12_DS27625;mBrain-DS12727
chr1	175005500	175005740	113008	CH12-DS22542
chr1	175013998	175014104	113009
chr1	175014607	175014696	113010
chr1	175024220	175024460	113011	R1-DS23677;ZhBTc4-DS15236;ZhBTc4-DS17616;mCJ7-DS13320;mESC_FIKO-DS17063;midbrain-e11.5d_DS33935
chr1	175024920	175025052	113012	ZhBTc4-DS15236;midbrain-e11.5d_DS33935
chr1	175025853	175026220	113013	craniofacial-e14.5d_DS29579;craniofacial-e14.5d_DS29581;forebrain-P0_DS28085;limb-e11.5d_DS30093;limb-e14.5d_DS28901;limb-e14.5d_DS29602;lung-e14.5d_DS29609;mBrain-DS11123;mBrain-DS12727;mBrain-DS14617;mCerebrum-DS14024;mFibroblast-DS10085;midbrain-e11.5d_DS33935;yolksac-e10.5d_DS45287
chr1	175027060	175027173	113014	ZhBTc4-DS15236;heart-e10.5d_DS44773;retina-e14.5d_DS28360
chr1	175027830	175028040	113015	ZhBTc4-DS15236;midbrain-e11.5d_DS33935
chr1	175028220	175028362	113016	heart-e10.5d_DS44773;midbrain-e11.5d_DS33935
chr1	175028390	175028596	113017	MN1-DS31588;MN1-DS31645;R1-DS23677;ZhBTc4-DS15236;ZhBTc4-DS17562;ZhBTc4-DS17616;craniofacial-e10.5d_DS53173;craniofacial-e14.5d_DS29579;embryo-e10.5d_DS28755;embryo-e10.5d_DS28916;embryo-e10d_DS29623;embryo-e11d_DS29237;embryo-e11d_DS29242;forebrain-d11.5_DS33930;heart-e10.5d_DS44773;hindbrain-P0_DS29484;hindbrain-e11.5d_DS33941;hindbrain-e14.5d_DS28886;hindbrain-e14.5d_DS29591;limb-e10.5d_DS44776;limb-e11.5d_DS30093;limb-e11.5d_DS35114;limb-e14.5d_DS28901;lung-e14.5d_DS29609;mBrain-DS12727;mCJ7-DS13094;mCJ7-DS13320;mKidney-P0_DS39926;mMesoderm-DS18198;mfBrain-DS14536;midbrain-P0_DS29479;midbrain-e14.5d_DS29597;neuraltube-e11.5d_DS33945;retina-e14.5d_DS28360
chr1	175028794	175029140	113018	E14-DS18505;E14-DS21450;MN1-DS30610;MN1-DS31588;MN1-DS31645;MN1-DS31652;Muller_Retina_Glia-P12_DS23706;Muller_Retina_Glia-P12_DS27620;Muller_Retina_Glia-P12_DS27625;R1-DS23677;R1-DS23701;ZhBTc4-DS15236;ZhBTc4-DS15299;ZhBTc4-DS15337;ZhBTc4-DS15497;ZhBTc4-DS17562;ZhBTc4-DS17616;craniofacial-e10.5d_DS44757;craniofacial-e10.5d_DS53173;craniofacial-e11.5d_DS30064;craniofacial-e14.5d_DS29579;craniofacial-e14.5d_DS29581;embryo-e10.0d_DS53214;embryo-e10.5d_DS28755;embryo-e10.5d_DS28916;embryo-e10d_DS29623;embryo-e11d_DS29237;embryo-e11d_DS29242;embryo-e9.5d_DS45277;forebrain-P0_DS28085;forebrain-d11.5_DS33930;forebrain-e10.5d_DS53177;forebrain-e11.5d_DS30069;forebrain-e14.5d_DS29586;forebrain-e14.5d_DS37209;heart-e10.5d_DS44773;heart-e10.5d_DS53179;hindbrain-P0_DS28073;hindbrain-P0_DS29484;hindbrain-e10.5d_DS45296;hindbrain-e10.5d_DS53182;hindbrain-e11.5d_DS30057;hindbrain-e11.5d_DS33941;hindbrain-e14.5d_DS28886;hindbrain-e14.5d_DS29591;intestine-e14.5_DS28910;intestine-e14.5_DS29721;limb-e10.5d_DS44776;limb-e10.5d_DS53189;limb-e11.5d_DS30093;limb-e11.5d_DS35114;limb-e14.5d_DS28901;limb-e14.5d_DS29602;lung-e14.5d_DS29609;mBrain-DS12727;mCD1-DS17129;mCJ7-DS13094;mCJ7-DS13320;mESC_F4WT-DS17060;mESC_F4WT-DS17613;mESC_FIKO-DS17063;mESC_FIKO-DS18365;mFibroblast-DS10085;mFibroblast-DS10088;mForelimbBuds-DS18192;mForelimbBuds-DS18275;mHindlimbsBuds-DS18279;mKidney-DS13948;mKidney-P0_DS39910;mKidney-P0_DS39926;mLiver-e11.5_DS30095B;mLung-P0_DS39845;mMesoderm-DS18198;mMesoderm-DS18357;mRetina-DS20000;mRetina-DS20004;mStomach-P0_DS39849;mStomach-P0_DS39852;mfBrain-DS14536;mfBrain-DS19690;midbrain-P0_DS28061;midbrain-P0_DS29479;midbrain-e10.5d_DS45299;midbrain-e10.5d_DS53205;midbrain-e11.5d_DS33935;midbrain-e14.5d_DS29597;neuraltube-e10.5d_DS53209;neuraltube-e11.5d_DS33945;neuraltube-e11.5d_DS35122;retina-e14.5d_DS28360;retina-e14.5d_DS30009;yolksac-e10.5d_DS45287
chr1	175029940	175030188	113019	PMTPU_10i-DS21968;R1-DS23677;ZhBTc4-DS15236;ZhBTc4-DS17562;ZhBTc4-DS17616;embryo-e10.0d_DS53214;embryo-e10.5d_DS28755;embryo-e10.5d_DS28916;embryo-e10d_DS29623;heart-e10.5d_DS44773;intestine-e14.5_DS28910;limb-e11.5d_DS30093;mCJ7-DS13094;mCJ7-DS13320;yolksac-e10.5d_DS45287
chr1	175030780	175031040	113020	MN1-DS30610;ZhBTc4-DS15236;ZhBTc4-DS15337;ZhBTc4-DS17562;ZhBTc4-DS17616;heart-e10.5d_DS44773;heart-e10.5d_DS53179;limb-e11.5d_DS30093;mCJ7-DS13320
chr1	175031284	175031443	113021	ZhBTc4-DS15236;ZhBTc4-DS17562;craniofacial-e14.5d_DS29579;heart-e10.5d_DS44773;limb-e11.5d_DS30093
chr1	175031461	175031620	113022	heart-e10.5d_DS44773;limb-e11.5d_DS30093;midbrain-P0_DS28061
chr1	175032100	175032360	113023	ZhBTc4-DS15236;ZhBTc4-DS17562;craniofacial-e14.5d_DS29579;embryo-e10.0d_DS53214;embryo-e10.5d_DS28755;embryo-e10.5d_DS28916;embryo-e10d_DS29623;embryo-e11d_DS29237;embryo-e11d_DS29242;forebrain-P0_DS28085;forebrain-d11.5_DS33930;forebrain-e14.5d_DS29586;heart-e10.5d_DS44773;hindbrain-P0_DS28073;hindbrain-P0_DS29484;hindbrain-e10.5d_DS53182;hindbrain-e11.5d_DS33941;hindbrain-e14.5d_DS28886;hindbrain-e14.5d_DS29591;limb-e10.5d_DS44776;limb-e10.5d_DS53189;limb-e11.5d_DS30093;limb-e11.5d_DS35114;limb-e14.5d_DS29602;mBrain-DS11123;mBrain-DS12727;mBrain-DS14617;mCerebrum-DS14024;mForelimbBuds-DS18192;mForelimbBuds-DS18275;mHindlimbsBuds-DS18279;mMesoderm-DS18198;mRetina-DS19060;mRetina-DS20004;mfBrain-DS14536;midbrain-P0_DS28061;midbrain-P0_DS29479;midbrain-e14.5d_DS29597;neuraltube-e11.5d_DS33945;neuraltube-e11.5d_DS35122;retina-e14.5d_DS28360;retina-e14.5d_DS30009
chr1	175032392	175032460	113024	limb-e14.5d_DS29602;midbrain-e11.5d_DS33935
chr1	175032762	175032917	113025	Muller_Retina_Glia-P12_DS27620;Muller_Retina_Glia-P12_DS27625;R1-DS23677;ZhBTc4-DS15236;ZhBTc4-DS17562;ZhBTc4-DS17616;craniofacial-e11.5d_DS30064;craniofacial-e14.5d_DS29579;embryo-e10.0d_DS53214;embryo-e10.5d_DS28755;embryo-e10.5d_DS28916;embryo-e10d_DS29623;embryo-e11d_DS29237;embryo-e11d_DS29242;forebrain-P0_DS28085;heart-e10.5d_DS44773;limb-e11.5d_DS30093;limb-e11.5d_DS35114;lung-e14.5d_DS29609;mKidney-P0_DS39910;mKidney-P0_DS39926;mMesoderm-DS18198;midbrain-e14.5d_DS29597;neuraltube-e11.5d_DS35122;yolksac-e10.5d_DS45287
chr1	175032980	175033103	113026	Muller_Retina_Glia-P12_DS23706;embryo-e10d_DS29623
chr1	175033260	175033580	113027	heart-e10.5d_DS44773;limb-e11.5d_DS30093
chr1	175035200	175035500	113028	PMTPU_10i-DS21968;craniofacial-e10.5d_DS44757;craniofacial-e10.5d_DS53173;heart-e10.5d_DS44773;intestine-e14.5_DS28910;limb-e11.5d_DS30093
chr1	175035580	175035789	113029	craniofacial-e10.5d_DS44757;craniofacial-e10.5d_DS53173;craniofacial-e11.5d_DS30064;craniofacial-e14.5d_DS29579;craniofacial-e14.5d_DS29581;embryo-e10.0d_DS53214;embryo-e10.5d_DS28755;embryo-e10.5d_DS28916;embryo-e10d_DS29623;embryo-e11d_DS29237;embryo-e11d_DS29242;embryo-e9.5d_DS45277;heart-e10.5d_DS44773;hindbrain-e10.5d_DS53182;limb-e10.5d_DS44776;limb-e10.5d_DS53189;limb-e11.5d_DS30093;limb-e11.5d_DS35114;limb-e14.5d_DS28901;limb-e14.5d_DS29602;mCD1-DS17129;mForelimbBuds-DS18192;mForelimbBuds-DS18275;mHindlimbsBuds-DS18279;mKidney-P0_DS39926;mMesoderm-DS18198;mMesoderm-DS18357;neuraltube-e11.5d_DS33945
chr1	175036023	175036192	113030	craniofacial-e11.5d_DS30064;craniofacial-e14.5d_DS29579;craniofacial-e14.5d_DS29581
chr1	175036780	175037160	113031	forebrain-d11.5_DS33930;heart-e10.5d_DS44773;limb-e11.5d_DS30093
chr1	175037240	175037378	113032	heart-e10.5d_DS44773
chr1	175037800	175038047	113033	ZhBTc4-DS15236;heart-e10.5d_DS44773
chr1	175038480	175038577	113034
chr1	175039660	175039923	113035	E14-DS18505;R1-DS23677;R1-DS23701;ZhBTc4-DS15236;ZhBTc4-DS15337;ZhBTc4-DS15497;ZhBTc4-DS17562;ZhBTc4-DS17616;craniofacial-e10.5d_DS44757;embryo-e10.0d_DS53214;embryo-e10.5d_DS28755;embryo-e10.5d_DS28916;embryo-e10d_DS29623;embryo-e11d_DS29237;embryo-e11d_DS29242;forebrain-P0_DS28085;forebrain-d11.5_DS33930;forebrain-e10.5d_DS45292;forebrain-e10.5d_DS53177;forebrain-e11.5d_DS30069;forebrain-e14.5d_DS29586;heart-e10.5d_DS44773;hindbrain-P0_DS29484;hindbrain-e10.5d_DS45296;hindbrain-e10.5d_DS53182;hindbrain-e11.5d_DS30057;hindbrain-e11.5d_DS33941;hindbrain-e14.5d_DS29591;mBrain-DS12727;mCJ7-DS13094;mCJ7-DS13320;mESC_FIKO-DS17063;mLiver-DS14605;mRetina-DS20004;mfBrain-DS14536;midbrain-P0_DS28061;midbrain-P0_DS29479;midbrain-e10.5d_DS45299;midbrain-e10.5d_DS53205;midbrain-e11.5d_DS33935;midbrain-e14.5d_DS29597;neuraltube-e10.5d_DS53209;neuraltube-e11.5d_DS33945;neuraltube-e11.5d_DS35122;retina-e14.5d_DS28360;retina-e14.5d_DS30009
chr1	175040060	175040480	113036	ZhBTc4-DS15236;ZhBTc4-DS17562;heart-e10.5d_DS44773;hindbrain-e10.5d_DS53182
chr1	175041318	175041455	113037	MN1-DS30610;MN1-DS31652;craniofacial-e10.5d_DS53173;limb-e10.5d_DS44776;mCJ7-DS13320;mESC_FIKO-DS17063;mLiver-DS14605;mTN-DS17080;mThymus-DS18819;neuraltube-e11.5d_DS35122
chr1	175041520	175041705	113038	3T3_L1_Adipocytes-DS22742;3T3_L1_Adipocytes-DS22747;3T3_L1_PreAdipocytes-DS22637;3T3_L1_PreAdipocytes-DS22642;CH12-DS22536;CH12-DS22542;E14-DS21450;MEL-DS13036;MEL-DS13039;MEL-DS13042;MN1-DS30610;MN1-DS31588;MN1-DS31645;MN1-DS31652;Muller_Retina_Glia-P12_DS23706;Muller_Retina_Glia-P12_DS27620;Muller_Retina_Glia-P12_DS27625;PMTPU_10c-DS20655;PMTPU_10c-DS21963;PMTPU_10i-DS21968;R1-DS23677;ZhBTc4-DS15236;ZhBTc4-DS15299;ZhBTc4-DS15337;ZhBTc4-DS17562;ZhBTc4-DS17616;craniofacial-e10.5d_DS44757;craniofacial-e10.5d_DS53173;craniofacial-e11.5d_DS30064;craniofacial-e14.5d_DS29579;craniofacial-e14.5d_DS29581;embryo-e10.0d_DS53214;embryo-e10.5d_DS28755;embryo-e10.5d_DS28916;embryo-e10d_DS29623;embryo-e11d_DS29237;embryo-e11d_DS29242;forebrain-P0_DS28085;forebrain-d11.5_DS33930;forebrain-e10.5d_DS45292;forebrain-e10.5d_DS53177;forebrain-e11.5d_DS30069;forebrain-e14.5d_DS29586;forebrain-e14.5d_DS37209;heart-e10.5d_DS44773;hindbrain-P0_DS28073;hindbrain-P0_DS29484;hindbrain-e10.5d_DS45296;hindbrain-e10.5d_DS53182;hindbrain-e11.5d_DS30057;hindbrain-e11.5d_DS33941;hindbrain-e14.5d_DS28886;hindbrain-e14.5d_DS29591;intestine-e14.5_DS28910;intestine-e14.5_DS29721;limb-e10.5d_DS44776;limb-e11.5d_DS30093;limb-e11.5d_DS35114;limb-e14.5d_DS28901;limb-e14.5d_DS29602;lung-e14.5d_DS29609;m416B-DS14099;m416B-DS14104;mA20-DS16690;mA20-DS16695;mATr-DS20149;mB-DS17866;mBrain-DS11113;mBrain-DS11123;mBrain-DS11128;mBrain-DS12727;mBrain-DS13612;mBrain-DS14445;mBrain-DS14617;mCD1-DS17129;mCD1-DS17221;mCD19-DS16168;mCJ7-DS13094;mCJ7-DS13320;mCerebellum-DS14033;mCerebellum-DS14034;mCerebellum-DS19087;mCerebrum-DS14024;mCerebrum-DS14499;mCerebrum-DS14500;mESC_FIKO-DS18365;mFibroblast-DS10085;mFibroblast-DS10088;mForelimbBuds-DS18192;mForelimbBuds-DS18275;mGER-DS15395;mGER-DS15400;mGER-DS15405;mGER-DS15420;mHeart-DS17909;mHeart-DS18138;mHeart-P0_DS39823;mHeart-P0_DS39828;mHindlimbsBuds-DS18279;mIntestine_Large-DS18784;mIntestine_Large-DS19140;mKidney-DS13948;mKidney-DS17298;mKidney-P0_DS39910;mKidney-P0_DS39926;mLiver-DS14004;mLiver-DS14005;mLiver-DS14193;mLiver-DS14452;mLiver-DS14455;mLiver-DS14475;mLiver-DS14476;mLiver-DS14609;mLiver-DS16740;mLiver-DS16853;mLiver-DS16858;mLiver-DS19375;mLiver-DS19636;mLiver-P0_DS39858;mLung-DS14479;mLung-DS14480;mLung-P0_DS39832;mLung-P0_DS39845;mMesoderm-DS18198;mMesoderm-DS18357;mMuscle_Skeletal-DS18130;mNIH_3T3-DS16900;mNIH_3T3-DS16909;mPATSKI-DS15692;mPATSKI-DS15697;mRetina-DS19060;mRetina-DS20000;mRetina-DS20004;mStomach-P0_DS39849;mStomach-P0_DS39852;mTN-DS17080;mThymus-DS18819;mfBrain-DS14536;mfBrain-DS14537;mfBrain-DS15269;mfBrain-DS19690;mfLiver-DS19246;mfLiver-DS20666;midbrain-P0_DS28061;midbrain-P0_DS29479;midbrain-e10.5d_DS45299;midbrain-e10.5d_DS53205;midbrain-e11.5d_DS33935;midbrain-e14.5d_DS29597;neuraltube-e10.5d_DS53209;neuraltube-e11.5d_DS33945;neuraltube-e11.5d_DS35122;retina-e14.5d_DS28360;retina-e14.5d_DS30009;yolksac-e10.5d_DS45287
chr1	175041800	175041920	113039	mLiver-DS14605;midbrain-e11.5d_DS33935
chr1	175048274	175048408	113040	retina-e14.5d_DS28360
chr1	175049120	175049219	113041	hindbrain-P0_DS29484;mKidney-P0_DS39910;mKidney-P0_DS39926
chr1	175049220	175049440	113042	hindbrain-P0_DS29484;mBrain-DS11123;mBrain-DS12727;mCD19-DS16168;mCerebellum-DS14033;mCerebellum-DS14034;mCerebellum-DS19087
chr1	175051470	175051591	113043	PMTPU_10i-DS21968;ZhBTc4-DS17562;hindbrain-e11.5d_DS30057
chr1	175052291	175052320	113044
chr1	175053020	175053360	113045
chr1	175053400	175053455	113046
chr1	175054340	175054640	113047
chr1	175054720	175054953	113048	mFatPad-DS14020;mFatPad-DS14021;mGenitalFatPad-DS18780;midbrain-e14.5d_DS29597
chr1	175055552	175055720	113049
chr1	175055860	175055920	113050
chr1	175056560	175056740	113051
chr1	175057440	175057481	113052
chr1	175060214	175060299	113053	R1-DS23677;mCJ7-DS13320
chr1	175068891	175069089	113054	forebrain-e14.5d_DS29586;mfBrain-DS14536
chr1	175069380	175069580	113055	Muller_Retina_Glia-P12_DS23706;Muller_Retina_Glia-P12_DS27620;mKidney-DS13948;mKidney-DS17298;mKidney-P0_DS39910;mKidney-P0_DS39926;mfBrain-DS14536
chr1	175069920	175070220	113056	m3134-DS8497;mBrain-DS11113;mBrain-DS11123;mBrain-DS11128;mBrain-DS12727;mBrain-DS13612;mBrain-DS14445;mBrain-DS14617;mCerebrum-DS14024;mCerebrum-DS14499;mCerebrum-DS14500
chr1	175072920	175073220	113057	Muller_Retina_Glia-P12_DS23706;Muller_Retina_Glia-P12_DS27620;Muller_Retina_Glia-P12_DS27625;mBrain-DS12727;mFibroblast-DS10088
chr1	175073491	175073820	113058	MN1-DS31588;MN1-DS31645;Muller_Retina_Glia-P12_DS23706
chr1	175075128	175075386	113059	Muller_Retina_Glia-P12_DS27620;mBrain-DS11113;mBrain-DS11128;mBrain-DS12727;mBrain-DS13612;mBrain-DS14617;mCerebrum-DS14024;mCerebrum-DS14499;mCerebrum-DS14500
chr1	175078072	175078231	113060	mKidney-DS13948;midbrain-e11.5d_DS33935
chr1	175079860	175080080	113061	3T3_L1_PreAdipocytes-DS22637;craniofacial-e10.5d_DS44757;craniofacial-e10.5d_DS53173;craniofacial-e11.5d_DS30064;craniofacial-e14.5d_DS29579;craniofacial-e14.5d_DS29581;embryo-e10.0d_DS53214;embryo-e10.5d_DS28755;embryo-e10.5d_DS28916;embryo-e10d_DS29623;embryo-e11d_DS29237;embryo-e11d_DS29242;embryo-e9.5d_DS45277;forebrain-d11.5_DS33930;forebrain-e10.5d_DS45292;forebrain-e10.5d_DS53177;hindbrain-e10.5d_DS45296;hindbrain-e10.5d_DS53182;hindbrain-e11.5d_DS33941;intestine-e14.5_DS28910;limb-e10.5d_DS44776;limb-e10.5d_DS53189;limb-e11.5d_DS30093;limb-e11.5d_DS35114;limb-e14.5d_DS28901;limb-e14.5d_DS29602;mCD1-DS17129;mCD1-DS17221;mFibroblast-DS10088;mForelimbBuds-DS18192;mForelimbBuds-DS18275;mHindlimbsBuds-DS18279;mMesoderm-DS18198;mMesoderm-DS18357;mNIH_3T3-DS16900;neuraltube-e10.5d_DS53209;neuraltube-e11.5d_DS33945;neuraltube-e11.5d_DS35122
chr1	175080316	175080547	113062	craniofacial-e11.5d_DS30064;embryo-e10.5d_DS28755;embryo-e11d_DS29242;hindbrain-P0_DS29484;hindbrain-e11.5d_DS33941;hindbrain-e14.5d_DS29591;mBrain-DS12727;mfBrain-DS14536
chr1	175080920	175080980	113063
chr1	175082209	175082363	113064	MEL-DS13036;MEL-DS13039;MEL-DS13042;heart-e10.5d_DS44773;heart-e10.5d_DS53179;mBrain-DS12727;mHeart-DS18138;mHeart-P0_DS39823;mHeart-P0_DS39828;mLiver-DS14609;mLiver-P0_DS39858;mRetina-DS20004;mfLiver-DS20666;midbrain-e14.5d_DS29597;yolksac-e10.5d_DS45287
chr1	175089194	175089340	113065	E14-DS21450;MEL-DS13036;R1-DS23677;R1-DS23701;ZhBTc4-DS17562;ZhBTc4-DS17616
chr1	175091540	175091820	113066	3T3_L1_PreAdipocytes-DS22637;Muller_Retina_Glia-P12_DS23706;Muller_Retina_Glia-P12_DS27620;lung-e14.5d_DS29609;mBrain-DS12727;mKidney-P0_DS39910;mKidney-P0_DS39926;mMesoderm-DS18198;mMesoderm-DS18357;mNIH_3T3-DS16900;mfBrain-DS14536;midbrain-e11.5d_DS33935;neuraltube-e11.5d_DS33945;neuraltube-e11.5d_DS35122
chr1	175095393	175095560	113067
chr1	175096566	175096600	113068	CH12-DS22542;hindbrain-e11.5d_DS33941
chr1	175097060	175097447	113069	MEL-DS13036;MN1-DS31588;Muller_Retina_Glia-P12_DS23706;Muller_Retina_Glia-P12_DS27620;Muller_Retina_Glia-P12_DS27625;embryo-e11d_DS29237;embryo-e11d_DS29242;hindbrain-P0_DS29484;mBrain-DS12727;mRetina-DS20004;midbrain-P0_DS29479;retina-e14.5d_DS30009
chr1	175104332	175104642	113070	MEL-DS13036;forebrain-P0_DS28085;forebrain-e14.5d_DS29586;mBrain-DS11113;mBrain-DS11128;mBrain-DS12727;mBrain-DS14617;mCerebrum-DS14024;mfBrain-DS14536
chr1	175104700	175104960	113071	forebrain-P0_DS28085;forebrain-e10.5d_DS45292;forebrain-e14.5d_DS29586;mBrain-DS12727;mfBrain-DS14536;midbrain-e14.5d_DS29597
chr1	175105531	175105640	113072	MEL-DS13036
chr1	175106380	175106960	113073	MEL-DS13036;lung-e14.5d_DS29609
chr1	175107200	175107360	113074
chr1	175107640	175108007	113075	MEL-DS13036;craniofacial-e11.5d_DS30064
chr1	175108560	175108780	113076	mBrain-DS11113;mBrain-DS11123;mBrain-DS11128;mBrain-DS12727;mBrain-DS13612;mBrain-DS14445;mBrain-DS14617;mCerebrum-DS14024;mCerebrum-DS14499;mCerebrum-DS14500;mLiver-DS16858
chr1	175109167	175109340	113077	mBrain-DS12727;mCerebrum-DS14024;mCerebrum-DS14500
chr1	175109483	175109820	113078	MEL-DS13036;MEL-DS13039;Muller_Retina_Glia-P12_DS23706;mBrain-DS11123;mBrain-DS12727;mCerebrum-DS14024
chr1	175110400	175110597	113079	craniofacial-e14.5d_DS29579;mHeart-DS18138;mLiver-DS14605
chr1	175111500	175111640	113080	PMTPU_10i-DS21968
chr1	175119034	175119219	113081	CH12-DS22536;CH12-DS22542;Muller_Retina_Glia-P12_DS23706;Muller_Retina_Glia-P12_DS27620;PMTPU_10i-DS21969;R1-DS23677;craniofacial-e11.5d_DS30064;craniofacial-e14.5d_DS29579;craniofacial-e14.5d_DS29581;embryo-e10.5d_DS28755;embryo-e10d_DS29623;hindbrain-P0_DS29484;hindbrain-e11.5d_DS30057;hindbrain-e14.5d_DS28886;hindbrain-e14.5d_DS29591;m416B-DS14099;mB-DS17866;mBrain-DS12727;mCD19-DS16168;mCerebellum-DS14033;mCerebellum-DS14034;mCerebellum-DS19087;mESC_FIKO-DS17063;mESC_FIKO-DS18365;mGenitalFatPad-DS18780;mHeart-DS18138;mHeart-P0_DS39828;mKidney-DS13948;mLiver-DS14605;mLung-P0_DS39832;mMesoderm-DS18198;mRetina-DS19060;midbrain-P0_DS29479;midbrain-e10.5d_DS45299
chr1	175119255	175119445	113082	3T3_L1_PreAdipocytes-DS22637;CH12-DS22536;CH12-DS22542;E14-DS18505;E14-DS21450;MEL-DS13036;MN1-DS31588;Muller_Retina_Glia-P12_DS27620;Muller_Retina_Glia-P12_DS27625;PMTPU_10c-DS20655;PMTPU_10c-DS21963;PMTPU_10i-DS21968;PMTPU_10i-DS21969;R1-DS23677;ZhBTc4-DS15236;ZhBTc4-DS17562;ZhBTc4-DS17616;craniofacial-e10.5d_DS44757;craniofacial-e10.5d_DS53173;craniofacial-e11.5d_DS30064;craniofacial-e14.5d_DS29579;craniofacial-e14.5d_DS29581;embryo-e10.0d_DS53214;embryo-e10.5d_DS28755;embryo-e10.5d_DS28916;embryo-e10d_DS29623;embryo-e11d_DS29237;embryo-e11d_DS29242;embryo-e9.5d_DS45277;forebrain-P0_DS28085;forebrain-d11.5_DS33930;forebrain-e10.5d_DS45292;forebrain-e10.5d_DS53177;forebrain-e11.5d_DS30069;forebrain-e14.5d_DS29586;forebrain-e14.5d_DS37209;heart-e10.5d_DS44773;hindbrain-P0_DS28073;hindbrain-P0_DS29484;hindbrain-e10.5d_DS45296;hindbrain-e10.5d_DS53182;hindbrain-e11.5d_DS30057;hindbrain-e11.5d_DS33941;hindbrain-e14.5d_DS28886;hindbrain-e14.5d_DS29591;intestine-e14.5_DS28910;limb-e10.5d_DS44776;limb-e11.5d_DS30093;limb-e11.5d_DS35114;limb-e14.5d_DS28901;lung-e14.5d_DS29609;m416B-DS14099;mA20-DS16695;mB-DS17866;mBrain-DS12727;mCD1-DS17129;mCJ7-DS13094;mCJ7-DS13320;mCerebellum-DS14034;mCerebellum-DS19087;mESC_F4WT-DS17060;mESC_FIKO-DS17063;mESC_FIKO-DS18365;mFatPad-DS14020;mFibroblast-DS10085;mFibroblast-DS10088;mHeart-DS18138;mHeart-P0_DS39823;mHindlimbsBuds-DS18279;mIntestine_Large-DS18784;mKidney-DS13948;mKidney-P0_DS39910;mKidney-P0_DS39926;mLiver-DS14193;mLiver-DS14452;mLiver-DS14455;mLiver-DS14475;mLiver-DS14476;mLiver-DS14605;mLiver-DS19636;mLung-DS14479;mLung-P0_DS39832;mLung-P0_DS39845;mMesoderm-DS18198;mNIH_3T3-DS16900;mRetina-DS19060;mRetina-DS20000;mRetina-DS20004;mStomach-P0_DS39849;mStomach-P0_DS39852;mThymus-DS18819;mfBrain-DS14536;midbrain-P0_DS29479;midbrain-e10.5d_DS45299;midbrain-e10.5d_DS53205;midbrain-e11.5d_DS33935;midbrain-e14.5d_DS29597;neuraltube-e10.5d_DS53209;neuraltube-e11.5d_DS33945;neuraltube-e11.5d_DS35122;retina-e14.5d_DS30009
chr1	175120736	175120806	113083	mBrain-DS12727
chr1	175124520	175124720	113084	MN1-DS30610;MN1-DS31588;MN1-DS31645;MN1-DS31652;craniofacial-e14.5d_DS29579;hindbrain-e14.5d_DS29591;lung-e14.5d_DS29609;mBrain-DS12727;mLung-P0_DS39845;mNIH_3T3-DS16900;mfBrain-DS14536
chr1	175127817	175127986	113085	mfBrain-DS14536
chr1	175128700	175128900	113086	MN1-DS30610;MN1-DS31588;MN1-DS31645;MN1-DS31652;Muller_Retina_Glia-P12_DS23706;Muller_Retina_Glia-P12_DS27620;Muller_Retina_Glia-P12_DS27625;craniofacial-e14.5d_DS29579;craniofacial-e14.5d_DS29581;forebrain-P0_DS28085;forebrain-e14.5d_DS29586;forebrain-e14.5d_DS37209;hindbrain-P0_DS28073;hindbrain-P0_DS29484;hindbrain-e14.5d_DS28886;hindbrain-e14.5d_DS29591;intestine-e14.5_DS29721;limb-e14.5d_DS28901;limb-e14.5d_DS29602;lung-e14.5d_DS29609;mBrain-DS11113;mBrain-DS11123;mBrain-DS11128;mBrain-DS12727;mBrain-DS13612;mBrain-DS14445;mBrain-DS14617;mCerebellum-DS14033;mCerebellum-DS14034;mCerebellum-DS19087;mCerebrum-DS14024;mCerebrum-DS14499;mCerebrum-DS14500;mHeart-DS17909;mHeart-DS18138;mHeart-P0_DS39823;mHeart-P0_DS39828;mIntestine_Large-DS18784;mKidney-DS13948;mKidney-DS17298;mKidney-P0_DS39910;mKidney-P0_DS39926;mLiver-DS14605;mLung-P0_DS39832;mLung-P0_DS39845;mNIH_3T3-DS16900;mRetina-DS19060;mRetina-DS20000;mRetina-DS20004;mfBrain-DS14536;mfBrain-DS14537;mfBrain-DS15269;mfBrain-DS19690;midbrain-P0_DS29479;midbrain-e10.5d_DS45299;midbrain-e11.5d_DS33935;midbrain-e14.5d_DS29597;retina-e14.5d_DS30009
chr1	175129329	175129415	113087	craniofacial-e14.5d_DS29579;forebrain-e11.5d_DS30069;mfBrain-DS14536;midbrain-P0_DS28061
chr1	175134260	175134500	113088	3T3_L1_Adipocytes-DS22742;3T3_L1_Adipocytes-DS22747;mFatPad-DS14020;mFatPad-DS14021;mGenitalFatPad-DS18780
chr1	175136960	175137180	113089	Muller_Retina_Glia-P12_DS27620;Muller_Retina_Glia-P12_DS27625
chr1	175137720	175137900	113090	3T3_L1_PreAdipocytes-DS22637;E14-DS21450;MEL-DS13036;PMTPU_10i-DS21968;R1-DS23677;ZhBTc4-DS15236;ZhBTc4-DS15337;ZhBTc4-DS15497;ZhBTc4-DS17562;ZhBTc4-DS17616;mBrain-DS12727;mCJ7-DS13094;mCJ7-DS13320;mNIH_3T3-DS16900;retina-e14.5d_DS30009
chr1	175143140	175143420	113091	craniofacial-e14.5d_DS29579;forebrain-P0_DS28085;mBrain-DS11113;mBrain-DS11123;mBrain-DS11128;mBrain-DS12727;mBrain-DS13612;mBrain-DS14445;mBrain-DS14617;mCerebrum-DS14024;mCerebrum-DS14499;mCerebrum-DS14500
chr1	175147104	175147178	113092	PMTPU_10i-DS21968;thymus-P0_DS29715
chr1	175154638	175154802	113093	MEL-DS13036;PMTPU_10i-DS21968
chr1	175155540	175155760	113094	craniofacial-e14.5d_DS29579;embryo-e10d_DS29623;forebrain-P0_DS28085;forebrain-e11.5d_DS30069;forebrain-e14.5d_DS29586;forebrain-e14.5d_DS37209;hindbrain-P0_DS29484;hindbrain-e14.5d_DS29591;mBrain-DS11128;mBrain-DS12727;mBrain-DS14617;mCerebrum-DS14024;mRetina-DS20004;mfBrain-DS14536;mfBrain-DS14537;midbrain-P0_DS29479
chr1	175157360	175157606	113095	MN1-DS31645;mFatPad-DS14020;mFatPad-DS14021;mGenitalFatPad-DS18780
chr1	175157700	175157780	113096	forebrain-e11.5d_DS30069
chr1	175160043	175160178	113097	Muller_Retina_Glia-P12_DS23706;Muller_Retina_Glia-P12_DS27625
chr1	175160384	175160420	113098	mBrain-DS12727;mCJ7-DS13320;mGER-DS15410
chr1	175162753	175162959	113099	Muller_Retina_Glia-P12_DS27620;Muller_Retina_Glia-P12_DS27625;mRetina-DS20004;retina-e14.5d_DS30009
chr1	175163225	175163281	113100	mKidney-P0_DS39910;mKidney-P0_DS39926;mRetina-DS20004;retina-e14.5d_DS30009
chr1	175169539	175169660	113101	Muller_Retina_Glia-P12_DS27620;Muller_Retina_Glia-P12_DS27625
chr1	175169836	175170012	113102	mBrain-DS12727;mCerebellum-DS19087
chr1	175175113	175175198	113103	forebrain-P0_DS28085
chr1	175175380	175176002	113104	MN1-DS30610;MN1-DS31588;MN1-DS31645;MN1-DS31652;Muller_Retina_Glia-P12_DS23706;Muller_Retina_Glia-P12_DS27620;craniofacial-e10.5d_DS44757;limb-e14.5d_DS29602;mBrain-DS12727;mfBrain-DS14536
chr1	175177700	175177783	113105	craniofacial-e14.5d_DS29579
chr1	175178050	175178120	113106	MN1-DS31588;MN1-DS31645;forebrain-e14.5d_DS29586;mBrain-DS12727;mfBrain-DS14536
chr1	175179700	175179900	113107	3T3_L1_PreAdipocytes-DS22637;Muller_Retina_Glia-P12_DS27620;m416B-DS14099
chr1	175184840	175185040	113108	hindbrain-P0_DS29484;mBrain-DS11113;mBrain-DS11123;mBrain-DS11128;mBrain-DS12727;mBrain-DS13612;mBrain-DS14445;mBrain-DS14617;mCerebellum-DS14033;mCerebellum-DS14034;mCerebellum-DS19087;midbrain-P0_DS29479;midbrain-e11.5d_DS33935
chr1	175185280	175185520	113109	mBrain-DS11113;mBrain-DS11123;mBrain-DS11128;mBrain-DS12727;mBrain-DS13612;mBrain-DS14617;mCerebrum-DS14024;mCerebrum-DS14499;mCerebrum-DS14500;mTR-DS17864;midbrain-P0_DS29479;midbrain-e11.5d_DS33935
chr1	175186698	175186815	113110	MEL-DS13036;PMTPU_10i-DS21968;yolksac-e10.5d_DS45287
chr1	175188324	175188574	113111	forebrain-P0_DS28085;forebrain-e14.5d_DS29586;heart-e10.5d_DS44773;hindbrain-P0_DS28073;hindbrain-P0_DS29484;hindbrain-e14.5d_DS29591;mBrain-DS12727;mCerebrum-DS14024;mfBrain-DS14536;mfBrain-DS14537;mfBrain-DS15269;mfBrain-DS19690;midbrain-P0_DS29479;midbrain-e11.5d_DS33935;midbrain-e14.5d_DS29597;neuraltube-e11.5d_DS35122
chr1	175194465	175194628	113112	mKidney-DS13948
chr1	175195820	175196060	113113	mBrain-DS11113;mBrain-DS11123;mBrain-DS11128;mBrain-DS12727;mBrain-DS14617;mCerebellum-DS14033;mCerebellum-DS14034;mCerebellum-DS19087
chr1	175198980	175199160	113114	Muller_Retina_Glia-P12_DS23706;ZhBTc4-DS17562;mBrain-DS12727;mCerebellum-DS14033;mCerebellum-DS14034;mCerebellum-DS19087;mHeart-DS17909;mHeart-DS18138;mMuscle_Skeletal-DS18130
chr1	175201120	175201320	113115	mKidney-DS13948
chr1	175203000	175203140	113116	MEL-DS13036;MEL-DS13039;MEL-DS13042;heart-e10.5d_DS53179;hindbrain-e14.5d_DS29591;mBrain-DS12727;mBrain-DS13612;mCerebellum-DS19087;mHeart-DS18138;mHeart-P0_DS39828;mfBrain-DS14536;midbrain-e14.5d_DS29597
chr1	175203220	175203460	113117	MEL-DS13036;MEL-DS13042
chr1	175203673	175203813	113118	mBrain-DS12727;mCerebellum-DS19087
chr1	175204380	175204522	113119	mMesoderm-DS18198;mMesoderm-DS18357
chr1	175205740	175205940	113120	CH12-DS22536;CH12-DS22542
chr1	175206460	175206720	113121	CH12-DS22536;CH12-DS22542
chr1	175207100	175207300	113122	CH12-DS22536;CH12-DS22542
chr1	175207892	175207920	113123	MN1-DS31588;forebrain-e14.5d_DS29586;mfBrain-DS14536;midbrain-e14.5d_DS29597
chr1	175208140	175208380	113124	MN1-DS31588;MN1-DS31645;MN1-DS31652
chr1	175210074	175210166	113125	hindbrain-P0_DS28073;hindbrain-P0_DS29484;hindbrain-e14.5d_DS28886;hindbrain-e14.5d_DS29591;midbrain-P0_DS29479
chr1	175212089	175212325	113126	mBrain-DS11128;mBrain-DS12727;mCerebrum-DS14024
chr1	175217305	175217520	113127	ZhBTc4-DS15236;ZhBTc4-DS17562;ZhBTc4-DS17616;craniofacial-e14.5d_DS29579;forebrain-e14.5d_DS37209;mCJ7-DS13320;mfBrain-DS14536
chr1	175218080	175218280	113128
chr1	175219707	175219867	113129	CH12-DS22542;MN1-DS31645
chr1	175220021	175220118	113130
chr1	175221140	175221320	113131	Muller_Retina_Glia-P12_DS27620;PMTPU_10i-DS21968
chr1	175221772	175221840	113132
chr1	175221940	175222180	113133	Muller_Retina_Glia-P12_DS23706;Muller_Retina_Glia-P12_DS27620;Muller_Retina_Glia-P12_DS27625;craniofacial-e14.5d_DS29579;forebrain-P0_DS28085;forebrain-e10.5d_DS45292;forebrain-e14.5d_DS29586;forebrain-e14.5d_DS37209;mBrain-DS11113;mBrain-DS12727;mRetina-DS20004;mfBrain-DS14536;mfBrain-DS14537;mfBrain-DS15269;retina-e14.5d_DS28360;retina-e14.5d_DS30009
chr1	175222540	175222720	113134
chr1	175222966	175223140	113135
chr1	175225880	175226020	113136
chr1	175226680	175226759	113137	forebrain-e11.5d_DS30069
chr1	175227660	175227800	113138
chr1	175232020	175232134	113139
chr1	175232364	175232534	113140
chr1	175239390	175239465	113141	MN1-DS31645;mLung-DS14479;mLung-P0_DS39845
chr1	175239740	175239900	113142	mBrain-DS12727
chr1	175240180	175240348	113143	MN1-DS31645;MN1-DS31652;ZhBTc4-DS17616;embryo-e10.5d_DS28755;embryo-e10.5d_DS28916;embryo-e9.5d_DS45277;forebrain-e14.5d_DS29586;forebrain-e14.5d_DS37209;hindbrain-P0_DS29484;hindbrain-e11.5d_DS33941;hindbrain-e14.5d_DS29591;limb-e11.5d_DS30093;mBrain-DS11128;mBrain-DS12727;mLiver-P0_DS39858;mLung-DS14479;mStomach-P0_DS39849;mStomach-P0_DS39852;mfBrain-DS14536;midbrain-P0_DS29479;midbrain-e14.5d_DS29597
chr1	175241360	175241640	113144	Muller_Retina_Glia-P12_DS23706;Muller_Retina_Glia-P12_DS27620;Muller_Retina_Glia-P12_DS27625
chr1	175242240	175242460	113145	embryo-e9.5d_DS45277;mBrain-DS11128;mBrain-DS12727;mCerebellum-DS14033;mCerebellum-DS14034;mCerebellum-DS19087
chr1	175242740	175242800	113146	craniofacial-e14.5d_DS29579;embryo-e10d_DS29623;embryo-e9.5d_DS45277;hindbrain-e10.5d_DS45296;hindbrain-e14.5d_DS29591;mMesoderm-DS18357;midbrain-P0_DS29479
chr1	175243738	175243939	113147	Muller_Retina_Glia-P12_DS23706;Muller_Retina_Glia-P12_DS27620;Muller_Retina_Glia-P12_DS27625;mBrain-DS11128;mBrain-DS12727;mRetina-DS20000;mRetina-DS20004;retina-e14.5d_DS30009
chr1	175248878	175249102	113148	craniofacial-e14.5d_DS29579;lung-e14.5d_DS29609;mFibroblast-DS10085;mFibroblast-DS10088;mKidney-P0_DS39910
chr1	175254822	175255017	113149	MN1-DS31588;MN1-DS31645;MN1-DS31652;craniofacial-e14.5d_DS29579;craniofacial-e14.5d_DS29581;embryo-e10.5d_DS28916;forebrain-P0_DS28085;forebrain-e14.5d_DS29586;hindbrain-P0_DS28073;hindbrain-P0_DS29484;hindbrain-e14.5d_DS28886;hindbrain-e14.5d_DS29591;intestine-e14.5_DS29721;limb-e14.5d_DS28901;limb-e14.5d_DS29602;lung-e14.5d_DS29609;mBrain-DS12727;mCerebrum-DS14499;mHeart-DS18138;mHeart-P0_DS39823;mfBrain-DS14536;midbrain-P0_DS29479;midbrain-e14.5d_DS29597;retina-e14.5d_DS30009
chr1	175255365	175255494	113150	Muller_Retina_Glia-P12_DS27620;craniofacial-e14.5d_DS29579;forebrain-P0_DS28085;forebrain-e14.5d_DS29586;forebrain-e14.5d_DS37209;hindbrain-P0_DS29484;limb-e14.5d_DS28901;lung-e14.5d_DS29609;mBrain-DS12727;mCerebrum-DS14024;mCerebrum-DS14499;mCerebrum-DS14500;mKidney-P0_DS39926;mRetina-DS20004;mStomach-P0_DS39849;mfBrain-DS14536;midbrain-P0_DS29479;retina-e14.5d_DS30009
chr1	175258660	175259120	113151	MN1-DS30610;MN1-DS31588;MN1-DS31645;MN1-DS31652;mRetina-DS20004;midbrain-e11.5d_DS33935
chr1	175259180	175259380	113152	MN1-DS31588;forebrain-e14.5d_DS29586;hindbrain-P0_DS28073;hindbrain-P0_DS29484;hindbrain-e14.5d_DS29591;mBrain-DS12727;mCerebellum-DS19087;mfBrain-DS14536;midbrain-P0_DS29479
chr1	175259480	175259660	113153	MN1-DS31588;embryo-e11d_DS29242;hindbrain-P0_DS29484;hindbrain-e14.5d_DS28886;hindbrain-e14.5d_DS29591;mfBrain-DS14536;midbrain-P0_DS29479
chr1	175262466	175262630	113154	forebrain-e14.5d_DS29586;forebrain-e14.5d_DS37209;hindbrain-e14.5d_DS29591;mBrain-DS12727;mCerebellum-DS14033;mCerebellum-DS19087;mfBrain-DS14536;mfBrain-DS14537;midbrain-P0_DS29479
chr1	175268784	175268873	113155	lung-e14.5d_DS29609
chr1	175269440	175269760	113156	Muller_Retina_Glia-P12_DS23706;Muller_Retina_Glia-P12_DS27620;Muller_Retina_Glia-P12_DS27625;embryo-e9.5d_DS45277;mCD19-DS16168;mMesoderm-DS18198;mTN-DS16171
chr1	175273080	175273277	113157	mMesoderm-DS18198;mRetina-DS19060;mRetina-DS20000;mRetina-DS20004;mfBrain-DS14536;midbrain-e14.5d_DS29597;retina-e14.5d_DS28360;retina-e14.5d_DS30009
chr1	175275944	175276072	113158	mGenitalFatPad-DS18780;midbrain-e11.5d_DS33935
chr1	175277000	175277060	113159	MN1-DS31588;ZhBTc4-DS15236;craniofacial-e11.5d_DS30064
chr1	175277096	175277211	113160	ZhBTc4-DS15236;mForelimbBuds-DS18192
chr1	175278376	175278531	113161	CH12-DS22542;MEL-DS13036
chr1	175279560	175279760	113162	mBrain-DS12727;mCerebellum-DS14034;mCerebellum-DS19087
chr1	175285720	175285853	113163
chr1	175286635	175286816	113164	mBrain-DS12727
chr1	175287480	175287820	113165	MN1-DS31645;mKidney-DS13948;mMesoderm-DS18357
chr1	175288521	175288760	113166	mBrain-DS12727;mRetina-DS20004;mfBrain-DS14536;midbrain-e11.5d_DS33935;midbrain-e14.5d_DS29597;retina-e14.5d_DS28360;retina-e14.5d_DS30009
chr1	175289360	175289540	113167	forebrain-e14.5d_DS29586;mBrain-DS12727;mfBrain-DS14536
chr1	175290160	175290324	113168	3T3_L1_PreAdipocytes-DS22637;MN1-DS31645;limb-e14.5d_DS28901;m3134-DS8497;mBrain-DS11128;mBrain-DS12727;mCerebrum-DS14024;mCerebrum-DS14499;mNIH_3T3-DS16900
chr1	175292141	175292282	113169	mBrain-DS12727
chr1	175292860	175293140	113170	mBrain-DS12727;mCerebrum-DS14024
chr1	175294556	175294689	113171	Muller_Retina_Glia-P12_DS27620;mBrain-DS12727
chr1	175296560	175296780	113172	mBrain-DS12727;mCerebrum-DS14024
chr1	175296996	175297214	113173	mATn-DS17070;mBrain-DS11113;mBrain-DS11123;mBrain-DS11128;mBrain-DS12727;mBrain-DS13612;mBrain-DS14617;mCerebrum-DS14024;mCerebrum-DS14499;mCerebrum-DS14500
chr1	175298360	175298860	113174	PMTPU_10i-DS21968;lung-e14.5d_DS29609;mLung-DS14479;mLung-DS14480;mLung-P0_DS39832;mLung-P0_DS39845
chr1	175299700	175299880	113175	CH12-DS22542;E14-DS18505;E14-DS21450;MEL-DS13036;MEL-DS13039;PMTPU_10c-DS21963;R1-DS23677;R1-DS23701;ZhBTc4-DS15236;ZhBTc4-DS15299;ZhBTc4-DS15337;ZhBTc4-DS15497;ZhBTc4-DS17562;ZhBTc4-DS17616;craniofacial-e10.5d_DS53173;embryo-e10.5d_DS28755;forebrain-d11.5_DS33930;forebrain-e10.5d_DS53177;limb-e11.5d_DS30093;m416B-DS14099;mCJ7-DS13094;mCJ7-DS13320;mESC_F4WT-DS17060;mESC_F4WT-DS17613;mESC_FIKO-DS17063;mESC_FIKO-DS18365;mNIH_3T3-DS16900
chr1	175300052	175300371	113176	E14-DS21450;ZhBTc4-DS15236;forebrain-e14.5d_DS29586;mGenitalFatPad-DS18780;mfBrain-DS14536
chr1	175300480	175300740	113177	forebrain-e14.5d_DS29586;mBrain-DS11113;mBrain-DS11123;mBrain-DS11128;mBrain-DS12727;mBrain-DS13612;mBrain-DS14617;mCerebrum-DS14024;mCerebrum-DS14499;mCerebrum-DS14500;mGenitalFatPad-DS18780;mKidney-DS13948;mfBrain-DS14536;mfBrain-DS14537
chr1	175300900	175301140	113178	MN1-DS31588;MN1-DS31645;Muller_Retina_Glia-P12_DS23706;Muller_Retina_Glia-P12_DS27620;embryo-e11d_DS29242;forebrain-e14.5d_DS29586;forebrain-e14.5d_DS37209;hindbrain-P0_DS29484;hindbrain-e14.5d_DS29591;intestine-e14.5_DS28910;mBrain-DS12727;mFatPad-DS14020;mFibroblast-DS10085;mGenitalFatPad-DS18780;mHeart-DS18138;mKidney-DS13948;mKidney-DS17298;mfBrain-DS14536;midbrain-P0_DS29479
chr1	175301220	175301499	113179	forebrain-e14.5d_DS29586;hindbrain-P0_DS29484;mBrain-DS12727;mFatPad-DS14020;mFatPad-DS14021;mGenitalFatPad-DS18780;mHeart-DS17909;mHeart-DS18138;mRetina-DS20004;mfBrain-DS14536;midbrain-P0_DS29479
chr1	175304561	175304900	113180	MN1-DS30610;MN1-DS31588;MN1-DS31645;MN1-DS31652;Muller_Retina_Glia-P12_DS27620;Muller_Retina_Glia-P12_DS27625;PMTPU_10c-DS20655;limb-e14.5d_DS28901;mHeart-DS17909;mHeart-DS18138
chr1	175306610	175306714	113181	craniofacial-e14.5d_DS29581;lung-e14.5d_DS29609;mRetina-DS20004;midbrain-e14.5d_DS29597
chr1	175307700	175307865	113182	MN1-DS30610;MN1-DS31645;MN1-DS31652;forebrain-P0_DS28085;hindbrain-P0_DS28073;hindbrain-P0_DS29484;hindbrain-e14.5d_DS29591;mA20-DS16695;mBrain-DS11113;mBrain-DS11123;mBrain-DS11128;mBrain-DS12727;mBrain-DS13612;mBrain-DS14617;mCerebrum-DS14024;mCerebrum-DS14499;mCerebrum-DS14500;mGER-DS15420;mKidney-P0_DS39910;mKidney-P0_DS39926;mfBrain-DS14536;midbrain-P0_DS29479;midbrain-e14.5d_DS29597;retina-e14.5d_DS30009
chr1	175308394	175308475	113183	MN1-DS31652;Muller_Retina_Glia-P12_DS27625;hindbrain-P0_DS29484;mBrain-DS12727
chr1	175311440	175311680	113184	craniofacial-e14.5d_DS29579;craniofacial-e14.5d_DS29581;limb-e14.5d_DS28901;limb-e14.5d_DS29602;mNIH_3T3-DS16900;mNIH_3T3-DS16909
chr1	175316466	175316595	113185	mBrain-DS12727;mRetina-DS20004;retina-e14.5d_DS30009
chr1	175317360	175317560	113186	craniofacial-e10.5d_DS44757;craniofacial-e10.5d_DS53173;craniofacial-e11.5d_DS30064;craniofacial-e14.5d_DS29579;craniofacial-e14.5d_DS29581;embryo-e10.0d_DS53214;embryo-e10.5d_DS28755;embryo-e10.5d_DS28916;embryo-e10d_DS29623;embryo-e11d_DS29237;embryo-e11d_DS29242;embryo-e9.5d_DS45277;forebrain-e10.5d_DS45292;hindbrain-e11.5d_DS33941;mKidney-P0_DS39910;mKidney-P0_DS39926;neuraltube-e11.5d_DS35122
chr1	175319358	175319502	113187	ZhBTc4-DS15236;craniofacial-e11.5d_DS30064;embryo-e10.5d_DS28755;forebrain-P0_DS28085;forebrain-e14.5d_DS29586;hindbrain-P0_DS28073;hindbrain-P0_DS29484;hindbrain-e14.5d_DS29591;mBrain-DS11113;mBrain-DS11123;mBrain-DS11128;mBrain-DS12727;mBrain-DS13612;mBrain-DS14445;mBrain-DS14617;mCerebrum-DS14024;mCerebrum-DS14499;mCerebrum-DS14500;mKidney-DS13948;mRetina-DS20004;mfBrain-DS14536;midbrain-P0_DS29479;midbrain-e14.5d_DS29597;neuraltube-e11.5d_DS33945
chr1	175322338	175322547	113188	Muller_Retina_Glia-P12_DS23706;Muller_Retina_Glia-P12_DS27620;Muller_Retina_Glia-P12_DS27625
chr1	175322910	175323080	113189	mBrain-DS11123;mBrain-DS12727;mCerebrum-DS14024
chr1	175325400	175325500	113190	hindbrain-e11.5d_DS30057;neuraltube-e10.5d_DS53209
chr1	175325960	175326100	113191	neuraltube-e10.5d_DS53209
chr1	175328100	175328360	113192	Muller_Retina_Glia-P12_DS23706;Muller_Retina_Glia-P12_DS27620;Muller_Retina_Glia-P12_DS27625;mRetina-DS20004
chr1	175329620	175329780	113193	MEL-DS13036;PMTPU_10i-DS21968
chr1	175330060	175330208	113194	3T3_L1_Adipocytes-DS22742;3T3_L1_Adipocytes-DS22747;CH12-DS22536;CH12-DS22542;MEL-DS13036;MLL_AF9-DS22977;MN1-DS30610;MN1-DS31588;Muller_Retina_Glia-P12_DS23706;Muller_Retina_Glia-P12_DS27620;Muller_Retina_Glia-P12_DS27625;PMTPU_10c-DS21963;PMTPU_10i-DS21968;R1-DS23677;ZhBTc4-DS17562;ZhBTc4-DS17616;embryo-e10.5d_DS28755;embryo-e10.5d_DS28916;embryo-e10d_DS29623;embryo-e11d_DS29237;embryo-e11d_DS29242;forebrain-d11.5_DS33930;hindbrain-e10.5d_DS45296;hindbrain-e10.5d_DS53182;hindbrain-e11.5d_DS30057;hindbrain-e11.5d_DS33941;mKidney-P0_DS39926;mLiver-DS14476;mLiver-DS19636;mLiver-P0_DS39858;mRetina-DS20004;midbrain-e14.5d_DS29597;neuraltube-e10.5d_DS53209;neuraltube-e11.5d_DS33945;neuraltube-e11.5d_DS35122;retina-e14.5d_DS30009
chr1	175331813	175332139	113195	Muller_Retina_Glia-P12_DS23706;Muller_Retina_Glia-P12_DS27620;Muller_Retina_Glia-P12_DS27625;craniofacial-e14.5d_DS29579;forebrain-e14.5d_DS29586;hindbrain-P0_DS29484;hindbrain-e14.5d_DS29591;mBrain-DS12727;mCerebrum-DS14024;mHeart-DS17909;mHeart-DS18138;mHeart-P0_DS39823;mfBrain-DS14536
chr1	175333140	175333340	113196	MN1-DS30610;MN1-DS31588;MN1-DS31652;hindbrain-P0_DS29484;hindbrain-e11.5d_DS30057;hindbrain-e14.5d_DS29591;intestine-e14.5_DS28910;intestine-e14.5_DS29721;lung-e14.5d_DS29609;mBrain-DS11113;mBrain-DS12727;mBrain-DS14617;mCerebellum-DS14033;mCerebellum-DS14034;mCerebellum-DS19087;midbrain-P0_DS29479
chr1	175333422	175333740	113197	MN1-DS31645;MN1-DS31652;Muller_Retina_Glia-P12_DS27625;heart-e10.5d_DS53179;hindbrain-e11.5d_DS30057;intestine-e14.5_DS28910;intestine-e14.5_DS29721;lung-e14.5d_DS29609;mBrain-DS11113;mBrain-DS12727;mKidney-P0_DS39910;mKidney-P0_DS39926;mMesoderm-DS18198;mMesoderm-DS18357;midbrain-P0_DS29479
chr1	175333937	175334005	113198	MN1-DS31588
chr1	175334194	175334248	113199
chr1	175334420	175334660	113200	MN1-DS30610;MN1-DS31588;MN1-DS31652;Muller_Retina_Glia-P12_DS23706;Muller_Retina_Glia-P12_DS27620;Muller_Retina_Glia-P12_DS27625;embryo-e10.5d_DS28916;hindbrain-e11.5d_DS30057;lung-e14.5d_DS29609;mFibroblast-DS10088
chr1	175334752	175334824	113201	MN1-DS31652;embryo-e10.5d_DS28916;embryo-e10d_DS29623;hindbrain-e11.5d_DS30057
chr1	175335545	175335657	113202	heart-e10.5d_DS53179;hindbrain-e11.5d_DS30057
chr1	175336260	175336507	113203	MN1-DS31588;MN1-DS31652;Muller_Retina_Glia-P12_DS23706;Muller_Retina_Glia-P12_DS27620;Muller_Retina_Glia-P12_DS27625;craniofacial-e11.5d_DS30064;craniofacial-e14.5d_DS29579;embryo-e10.5d_DS28755;embryo-e11d_DS29242;hindbrain-e11.5d_DS30057;mHeart-DS18138;mLiver-DS14605;mMesoderm-DS18357;retina-e14.5d_DS30009
chr1	175337686	175338051	113204	R1-DS23677;ZhBTc4-DS15236;ZhBTc4-DS17562;hindbrain-e11.5d_DS30057;mHeart-DS18138
chr1	175338360	175338700	113205	hindbrain-e11.5d_DS30057
chr1	175346318	175346452	113206	CH12-DS22536;CH12-DS22542;E14-DS21450;MEL-DS13036;PMTPU_10c-DS21963;PMTPU_10i-DS21968;R1-DS23677;ZhBTc4-DS17562;ZhBTc4-DS17616;craniofacial-e10.5d_DS44757;craniofacial-e14.5d_DS29581;embryo-e11d_DS29242;forebrain-e14.5d_DS29586;hindbrain-e11.5d_DS30057;mCJ7-DS13320;mESC_FIKO-DS17063;mNIH_3T3-DS16900;neuraltube-e11.5d_DS33945;retina-e14.5d_DS30009
chr1	175346760	175346920	113207	craniofacial-e10.5d_DS44757;hindbrain-e11.5d_DS30057;mTN-DS16171
chr1	175347240	175347500	113208	Muller_Retina_Glia-P12_DS27620;Muller_Retina_Glia-P12_DS27625;ZhBTc4-DS15337;hindbrain-e11.5d_DS30057
chr1	175347524	175347600	113209	ZhBTc4-DS15337
chr1	175347700	175347900	113210	hindbrain-e11.5d_DS30057
chr1	175348136	175348260	113211
chr1	175348281	175348615	113212	mKidney-P0_DS39910;mKidney-P0_DS39926
chr1	175348660	175348960	113213	hindbrain-e11.5d_DS30057
chr1	175349100	175349400	113214	hindbrain-e11.5d_DS30057
chr1	175351080	175351180	113215
chr1	175351716	175351800	113216
chr1	175352060	175352200	113217	hindbrain-e11.5d_DS30057;neuraltube-e10.5d_DS53209
chr1	175352780	175352960	113218	3T3_L1_Adipocytes-DS22742;3T3_L1_Adipocytes-DS22747;mFatPad-DS14021;mGenitalFatPad-DS18780;mLiver-DS14605;mNIH_3T3-DS16900
chr1	175353040	175353236	113219	3T3_L1_Adipocytes-DS22742;3T3_L1_Adipocytes-DS22747;3T3_L1_PreAdipocytes-DS22637;m3134-DS8368;m3134-DS8497;mFatPad-DS14020;mFibroblast-DS10085;mGenitalFatPad-DS18780;mLiver-DS14605;mNIH_3T3-DS16900;mNIH_3T3-DS16909
chr1	175353740	175354040	113220	mLung-DS14479
chr1	175354540	175354600	113221	limb-e10.5d_DS53189
chr1	175356246	175356415	113222
chr1	175359460	175359980	113223	Muller_Retina_Glia-P12_DS27625;ZhBTc4-DS17562;craniofacial-e10.5d_DS44757;craniofacial-e10.5d_DS53173;craniofacial-e11.5d_DS30064;craniofacial-e14.5d_DS29579;craniofacial-e14.5d_DS29581;forebrain-e10.5d_DS45292;hindbrain-e10.5d_DS45296;hindbrain-e10.5d_DS53182;limb-e11.5d_DS35114;mBrain-DS11113;mBrain-DS11123;mBrain-DS11128;mBrain-DS12727;mBrain-DS14617;mCerebellum-DS14033;mCerebellum-DS14034;mCerebellum-DS19087;mForelimbBuds-DS18192;mfBrain-DS14536;midbrain-e11.5d_DS33935;neuraltube-e10.5d_DS53209;neuraltube-e11.5d_DS33945
chr1	175360140	175360380	113224	3T3_L1_Adipocytes-DS22747;MN1-DS30610;MN1-DS31645;MN1-DS31652;Muller_Retina_Glia-P12_DS23706;Muller_Retina_Glia-P12_DS27620;Muller_Retina_Glia-P12_DS27625;R1-DS23677;ZhBTc4-DS17562;craniofacial-e10.5d_DS44757;craniofacial-e10.5d_DS53173;craniofacial-e11.5d_DS30064;craniofacial-e14.5d_DS29579;embryo-e10.0d_DS53214;embryo-e10.5d_DS28755;embryo-e10.5d_DS28916;embryo-e10d_DS29623;embryo-e11d_DS29237;embryo-e11d_DS29242;embryo-e9.5d_DS45277;forebrain-P0_DS28085;forebrain-e10.5d_DS45292;forebrain-e14.5d_DS29586;heart-e10.5d_DS44773;heart-e10.5d_DS53179;hindbrain-P0_DS29484;hindbrain-e10.5d_DS45296;hindbrain-e10.5d_DS53182;hindbrain-e14.5d_DS29591;intestine-e14.5_DS28910;limb-e10.5d_DS44776;limb-e11.5d_DS30093;limb-e11.5d_DS35114;limb-e14.5d_DS29602;mBrain-DS11113;mBrain-DS11123;mBrain-DS11128;mBrain-DS12727;mBrain-DS13612;mBrain-DS14617;mCD1-DS17129;mCD19-DS16168;mCerebellum-DS14033;mCerebellum-DS14034;mCerebellum-DS19087;mCerebrum-DS14024;mCerebrum-DS14499;mCerebrum-DS14500;mForelimbBuds-DS18192;mForelimbBuds-DS18275;mHeart-DS17909;mHeart-DS18138;mHeart-P0_DS39823;mHeart-P0_DS39828;mHindlimbsBuds-DS18279;mKidney-DS13948;mKidney-DS17298;mKidney-P0_DS39910;mKidney-P0_DS39926;mLiver-DS14605;mLiver-DS14609;mMesoderm-DS18198;mMesoderm-DS18357;mMuscle_Skeletal-DS18130;mfBrain-DS14536;mfBrain-DS14537;mfBrain-DS19690;midbrain-P0_DS29479;midbrain-e10.5d_DS53205;neuraltube-e10.5d_DS53209;neuraltube-e11.5d_DS33945
chr1	175363650	175363953	113225	Muller_Retina_Glia-P12_DS23706;Muller_Retina_Glia-P12_DS27620;craniofacial-e11.5d_DS30064;craniofacial-e14.5d_DS29579;craniofacial-e14.5d_DS29581;hindbrain-e10.5d_DS45296;hindbrain-e10.5d_DS53182;hindbrain-e11.5d_DS33941;hindbrain-e14.5d_DS29591;mBrain-DS12727;mKidney-DS13948;mRetina-DS20004;midbrain-e11.5d_DS33935;midbrain-e14.5d_DS29597;retina-e14.5d_DS28360;retina-e14.5d_DS30009
chr1	175364160	175364480	113226	Muller_Retina_Glia-P12_DS23706;Muller_Retina_Glia-P12_DS27620;Muller_Retina_Glia-P12_DS27625;midbrain-e11.5d_DS33935;midbrain-e14.5d_DS29597
chr1	175368143	175368282	113227	MN1-DS31645
chr1	175369244	175369434	113228	R1-DS23701;embryo-e11d_DS29242;limb-e14.5d_DS28901;mBrain-DS12727;mHeart-DS18138;mLiver-DS14605;midbrain-e11.5d_DS33935
chr1	175372700	175372874	113229	MN1-DS31588;MN1-DS31645;MN1-DS31652;forebrain-P0_DS28085;forebrain-e14.5d_DS29586;mBrain-DS11113;mBrain-DS11128;mBrain-DS12727;mBrain-DS13612;mBrain-DS14617;mCerebellum-DS14033;mCerebellum-DS14034;mCerebellum-DS19087;mCerebrum-DS14024;mCerebrum-DS14499;mfBrain-DS14536
chr1	175372960	175373071	113230	PMTPU_10c-DS21963;PMTPU_10i-DS21968
chr1	175373180	175373267	113231	PMTPU_10c-DS21963;PMTPU_10i-DS21968;mRetina-DS20004
chr1	175373877	175374076	113232	craniofacial-e10.5d_DS53173;craniofacial-e11.5d_DS30064;craniofacial-e14.5d_DS29579;craniofacial-e14.5d_DS29581;embryo-e10.5d_DS28916;embryo-e11d_DS29237;forebrain-d11.5_DS33930;forebrain-e11.5d_DS30069;limb-e10.5d_DS53189;mfBrain-DS14536;midbrain-e11.5d_DS33935;midbrain-e14.5d_DS29597
chr1	175380000	175380280	113233	PMTPU_10i-DS21968;mFatPad-DS14020;mFatPad-DS14021;mGenitalFatPad-DS18780
chr1	175381600	175381740	113234	mGenitalFatPad-DS18780
chr1	175384005	175384160	113235
chr1	175384340	175384537	113236	midbrain-e14.5d_DS29597
chr1	175385190	175385366	113237	midbrain-e14.5d_DS29597;neuraltube-e11.5d_DS33945
chr1	175385428	175385498	113238
chr1	175385720	175385940	113239	E14-DS18505;MN1-DS30610;MN1-DS31588;MN1-DS31645;MN1-DS31652;Muller_Retina_Glia-P12_DS23706;Muller_Retina_Glia-P12_DS27620;Muller_Retina_Glia-P12_DS27625;R1-DS23677;ZhBTc4-DS15236;ZhBTc4-DS17562;ZhBTc4-DS17616;craniofacial-e10.5d_DS44757;craniofacial-e10.5d_DS53173;craniofacial-e11.5d_DS30064;craniofacial-e14.5d_DS29579;embryo-e10.0d_DS53214;embryo-e10.5d_DS28755;embryo-e10.5d_DS28916;embryo-e10d_DS29623;embryo-e11d_DS29237;embryo-e11d_DS29242;embryo-e9.5d_DS45277;forebrain-P0_DS28085;forebrain-d11.5_DS33930;forebrain-e10.5d_DS45292;forebrain-e10.5d_DS53177;forebrain-e11.5d_DS30069;forebrain-e14.5d_DS29586;forebrain-e14.5d_DS37209;hindbrain-P0_DS28073;hindbrain-P0_DS29484;hindbrain-e10.5d_DS45296;hindbrain-e10.5d_DS53182;hindbrain-e11.5d_DS30057;hindbrain-e11.5d_DS33941;hindbrain-e14.5d_DS28886;hindbrain-e14.5d_DS29591;limb-e11.5d_DS30093;limb-e11.5d_DS35114;limb-e14.5d_DS28901;limb-e14.5d_DS29602;mBrain-DS11113;mBrain-DS11123;mBrain-DS11128;mBrain-DS12727;mBrain-DS13612;mBrain-DS14445;mBrain-DS14617;mCD1-DS17129;mCD1-DS17221;mCJ7-DS13094;mCJ7-DS13320;mCerebellum-DS14033;mCerebellum-DS14034;mCerebellum-DS19087;mCerebrum-DS14024;mCerebrum-DS14500;mForelimbBuds-DS18192;mForelimbBuds-DS18275;mHindlimbsBuds-DS18279;mKidney-DS13948;mKidney-P0_DS39926;mLiver-DS19375;mMesoderm-DS18198;mMesoderm-DS18357;mRetina-DS20004;mfBrain-DS14536;mfBrain-DS14537;mfBrain-DS15269;mfBrain-DS19690;midbrain-P0_DS28061;midbrain-P0_DS29479;midbrain-e10.5d_DS53205;midbrain-e11.5d_DS33935;midbrain-e14.5d_DS29597;neuraltube-e10.5d_DS53209;neuraltube-e11.5d_DS33945;neuraltube-e11.5d_DS35122;retina-e14.5d_DS28360;retina-e14.5d_DS30009
chr1	175388660	175388780	113240	forebrain-P0_DS28085;mBrain-DS12727
chr1	175389348	175389582	113241	MN1-DS30610;MN1-DS31645;MN1-DS31652;forebrain-P0_DS28085;hindbrain-P0_DS29484;mBrain-DS11113;mBrain-DS11123;mBrain-DS11128;mBrain-DS12727;mBrain-DS14617;mCerebrum-DS14024;mCerebrum-DS14500;midbrain-e14.5d_DS29597
chr1	175389660	175389840	113242	MN1-DS30610;MN1-DS31645;MN1-DS31652;craniofacial-e10.5d_DS44757;midbrain-e14.5d_DS29597
chr1	175390720	175390860	113243	mATr-DS17077;mTN-DS16171;mTN-DS17080;mThymus-DS18819
chr1	175391980	175392220	113244	mBrain-DS11113;mBrain-DS11123;mBrain-DS11128;mBrain-DS12727;mBrain-DS13612;mBrain-DS14617;mCerebrum-DS14024;midbrain-e11.5d_DS33935
chr1	175394509	175394700	113245	mBrain-DS11123;mBrain-DS12727
chr1	175396300	175396414	113246
chr1	175396816	175396990	113247
chr1	175403280	175403460	113248	limb-e10.5d_DS53189;limb-e11.5d_DS30093
chr1	175404504	175404665	113249	limb-e11.5d_DS30093;mHeart-DS18138
chr1	175405326	175405454	113250
chr1	175406094	175406422	113251	limb-e11.5d_DS30093
chr1	175408009	175408072	113252	limb-e11.5d_DS30093
chr1	175408100	175408340	113253	3T3_L1_PreAdipocytes-DS22637;Muller_Retina_Glia-P12_DS23706;Muller_Retina_Glia-P12_DS27620;Muller_Retina_Glia-P12_DS27625;limb-e11.5d_DS30093
chr1	175408560	175408760	113254	limb-e11.5d_DS30093
chr1	175408960	175409146	113255	craniofacial-e10.5d_DS44757;embryo-e10.5d_DS28755;embryo-e10d_DS29623;hindbrain-e10.5d_DS53182;limb-e11.5d_DS30093
chr1	175409820	175410020	113256	Muller_Retina_Glia-P12_DS27620;embryo-e11d_DS29237;limb-e11.5d_DS30093
chr1	175410520	175410692	113257	MN1-DS30610;MN1-DS31588;MN1-DS31645;MN1-DS31652;craniofacial-e10.5d_DS44757;craniofacial-e10.5d_DS53173;craniofacial-e11.5d_DS30064;craniofacial-e14.5d_DS29579;craniofacial-e14.5d_DS29581;embryo-e10.0d_DS53214;embryo-e10.5d_DS28755;embryo-e10.5d_DS28916;embryo-e10d_DS29623;embryo-e11d_DS29237;embryo-e11d_DS29242;embryo-e9.5d_DS45277;forebrain-e14.5d_DS37209;hindbrain-e10.5d_DS53182;hindbrain-e11.5d_DS33941;hindbrain-e14.5d_DS29591;limb-e11.5d_DS30093;mHindlimbsBuds-DS18279;mKidney-P0_DS39910;mKidney-P0_DS39926;mMesoderm-DS18198;mMesoderm-DS18357;mRetina-DS20004;mfBrain-DS14536;midbrain-P0_DS29479;midbrain-e14.5d_DS29597;neuraltube-e11.5d_DS33945;neuraltube-e11.5d_DS35122;retina-e14.5d_DS28360;retina-e14.5d_DS30009
chr1	175411880	175412060	113258
chr1	175413872	175414555	113259	limb-e11.5d_DS30093;midbrain-e11.5d_DS33935
chr1	175414737	175414806	113260
chr1	175414840	175415560	113261	MN1-DS30610;ZhBTc4-DS17562;hindbrain-e14.5d_DS28886;limb-e11.5d_DS30093;mATr-DS20149;midbrain-e11.5d_DS33935
chr1	175415836	175416044	113262	MN1-DS30610;MN1-DS31588;MN1-DS31645;MN1-DS31652;Muller_Retina_Glia-P12_DS23706;Muller_Retina_Glia-P12_DS27620;Muller_Retina_Glia-P12_DS27625;embryo-e10.5d_DS28916;embryo-e11d_DS29237;forebrain-d11.5_DS33930;forebrain-e10.5d_DS45292;forebrain-e10.5d_DS53177;forebrain-e11.5d_DS30069;forebrain-e14.5d_DS29586;forebrain-e14.5d_DS37209;hindbrain-e14.5d_DS29591;limb-e11.5d_DS30093;mRetina-DS20004;mfBrain-DS14536;mfBrain-DS14537;mfBrain-DS19690;midbrain-e11.5d_DS33935;midbrain-e14.5d_DS29597;retina-e14.5d_DS28360;retina-e14.5d_DS30009
chr1	175417140	175417340	113263	limb-e11.5d_DS30093;midbrain-e11.5d_DS33935
chr1	175417844	175418080	113264	limb-e11.5d_DS30093;midbrain-e11.5d_DS33935
chr1	175420440	175420540	113265	midbrain-e11.5d_DS33935
chr1	175421002	175421200	113266	craniofacial-e14.5d_DS29579;craniofacial-e14.5d_DS29581;limb-e11.5d_DS30093;mBrain-DS11113;mBrain-DS11123;mBrain-DS11128;mBrain-DS12727;mBrain-DS14617;mCerebellum-DS19087;mCerebrum-DS14024;mCerebrum-DS14499;mHeart-DS17909;mHeart-DS18138;mHeart-P0_DS39823;mHeart-P0_DS39828;mMuscle_Skeletal-DS18130;mMuscle_Skeletal-DS18892;mNIH_3T3-DS16900
chr1	175421240	175421478	113267	limb-e11.5d_DS30093
chr1	175421720	175421960	113268	PMTPU_10i-DS21968
chr1	175422300	175422520	113269	limb-e11.5d_DS30093
chr1	175422817	175423040	113270	PMTPU_10i-DS21968;limb-e11.5d_DS30093
chr1	175423480	175423600	113271	limb-e11.5d_DS30093
chr1	175424342	175424400	113272	limb-e11.5d_DS30093
chr1	175425300	175425540	113273	limb-e11.5d_DS30093
chr1	175425800	175425980	113274	limb-e11.5d_DS30093
chr1	175426120	175426179	113275	MN1-DS31588
chr1	175426622	175427340	113276	CH12-DS22542;MN1-DS30610;MN1-DS31588;MN1-DS31645;MN1-DS31652;craniofacial-e11.5d_DS30064;craniofacial-e14.5d_DS29579;craniofacial-e14.5d_DS29581;embryo-e11d_DS29237;embryo-e11d_DS29242;forebrain-e14.5d_DS29586;hindbrain-e10.5d_DS53182;hindbrain-e11.5d_DS33941;hindbrain-e14.5d_DS29591;limb-e11.5d_DS30093;mA20-DS16695;mTR-DS13834;mfBrain-DS14536;midbrain-e11.5d_DS33935;neuraltube-e11.5d_DS33945;neuraltube-e11.5d_DS35122;retina-e14.5d_DS30009
chr1	175427647	175427720	113277
chr1	175427800	175428020	113278	3T3_L1_PreAdipocytes-DS22637;MN1-DS31652;craniofacial-e14.5d_DS29579;forebrain-e14.5d_DS29586;forebrain-e14.5d_DS37209;limb-e11.5d_DS30093;mfBrain-DS14536
chr1	175428389	175428550	113279	3T3_L1_PreAdipocytes-DS22637;3T3_L1_PreAdipocytes-DS22642;MN1-DS30610;MN1-DS31645;MN1-DS31652;Muller_Retina_Glia-P12_DS23706;Muller_Retina_Glia-P12_DS27620;Muller_Retina_Glia-P12_DS27625;limb-e11.5d_DS30093;m3134-DS8497;mBrain-DS11123;mBrain-DS12727;mCerebrum-DS14499;mNIH_3T3-DS16900;mNIH_3T3-DS16909;mPATSKI-DS15697
chr1	175431480	175431980	113280	MN1-DS30610;MN1-DS31588;MN1-DS31645;MN1-DS31652;craniofacial-e14.5d_DS29579;embryo-e10.5d_DS28755;embryo-e10.5d_DS28916;embryo-e10d_DS29623;embryo-e11d_DS29237;embryo-e11d_DS29242;hindbrain-P0_DS29484;hindbrain-e10.5d_DS53182;hindbrain-e11.5d_DS30057;hindbrain-e11.5d_DS33941;hindbrain-e14.5d_DS29591;mATn-DS17070;mBrain-DS11113;mBrain-DS11123;mBrain-DS11128;mBrain-DS12727;mBrain-DS13612;mBrain-DS14445;mBrain-DS14617;mCerebellum-DS14033;mCerebellum-DS14034;mCerebellum-DS19087;mCerebrum-DS14024;mCerebrum-DS14499;mCerebrum-DS14500;mMesoderm-DS18198;mMesoderm-DS18357;mRetina-DS20000;mRetina-DS20004;midbrain-P0_DS29479;midbrain-e11.5d_DS33935;neuraltube-e11.5d_DS33945;neuraltube-e11.5d_DS35122;retina-e14.5d_DS28360;retina-e14.5d_DS30009
chr1	175433460	175433580	113281	forebrain-P0_DS28085
chr1	175434880	175435080	113282	PMTPU_10i-DS21968;PMTPU_10i-DS21969
chr1	175435640	175435860	113283	PMTPU_10i-DS21968;mHeart-DS18138
chr1	175437000	175437220	113284	PMTPU_10c-DS20655;PMTPU_10c-DS21963;PMTPU_10i-DS21968
chr1	175438260	175438380	113285	mLiver-DS14193;mLiver-DS14455;mLiver-DS14605
chr1	175440780	175440980	113286	MEL-DS13036;craniofacial-e14.5d_DS29579;craniofacial-e14.5d_DS29581;limb-e14.5d_DS28901;lung-e14.5d_DS29609;m416B-DS14099;mHeart-DS18138;mIntestine_Large-DS18784;mIntestine_Large-DS19140;mLung-P0_DS39845;mfBrain-DS14536
chr1	175442140	175442320	113287	3T3_L1_PreAdipocytes-DS22637;R1-DS23677;ZhBTc4-DS17616;forebrain-P0_DS28085;hindbrain-P0_DS28073;hindbrain-P0_DS29484;mBrain-DS11113;mBrain-DS11123;mBrain-DS11128;mBrain-DS12727;mBrain-DS13612;mBrain-DS14445;mBrain-DS14617;mCerebrum-DS14024;mCerebrum-DS14499;mCerebrum-DS14500;mFibroblast-DS10085;mFibroblast-DS10088;mLiver-DS16858;mNIH_3T3-DS16900;mfBrain-DS14536;midbrain-P0_DS29479
chr1	175442808	175443040	113288	Muller_Retina_Glia-P12_DS23706;Muller_Retina_Glia-P12_DS27620;mFibroblast-DS10085;mFibroblast-DS10088
chr1	175443080	175443260	113289	embryo-e10.5d_DS28755;embryo-e10.5d_DS28916;embryo-e10d_DS29623;embryo-e11d_DS29242;hindbrain-P0_DS28073;hindbrain-P0_DS29484;hindbrain-e10.5d_DS53182;hindbrain-e11.5d_DS33941;limb-e11.5d_DS30093;limb-e11.5d_DS35114;limb-e14.5d_DS28901;mBrain-DS11113;mBrain-DS11123;mBrain-DS11128;mBrain-DS12727;mBrain-DS14617;mCD1-DS17129;mCerebellum-DS14033;mCerebellum-DS14034;mCerebellum-DS19087;mForelimbBuds-DS18192;mForelimbBuds-DS18275;mHindlimbsBuds-DS18279;mMesoderm-DS18198;mMesoderm-DS18357;midbrain-P0_DS29479;neuraltube-e10.5d_DS53209;neuraltube-e11.5d_DS33945
chr1	175444783	175445080	113290	forebrain-e14.5d_DS29586;forebrain-e14.5d_DS37209;limb-e11.5d_DS35114;mfBrain-DS14536
chr1	175448061	175448383	113291	craniofacial-e14.5d_DS29579;forebrain-P0_DS28085;forebrain-e14.5d_DS29586;mfBrain-DS14536;mfBrain-DS15269;mfBrain-DS19690
chr1	175450120	175450320	113292	E14-DS21450;ZhBTc4-DS15236;ZhBTc4-DS15299;ZhBTc4-DS17562;ZhBTc4-DS17616;mCJ7-DS13094;mCJ7-DS13320;mESC_FIKO-DS17063
chr1	175450960	175451400	113293	R1-DS23677;ZhBTc4-DS15236;ZhBTc4-DS17562;ZhBTc4-DS17616;mCJ7-DS13094;mCJ7-DS13320
chr1	175454091	175454480	113294	MEL-DS13036;PMTPU_10c-DS21963;PMTPU_10i-DS21968;intestine-e14.5_DS28910;intestine-e14.5_DS29721;mBrain-DS12727;mIntestine_Large-DS18784;mIntestine_Large-DS19140;mKidney-DS13948;mKidney-DS17298;mKidney-P0_DS39910;mKidney-P0_DS39926;mStomach-P0_DS39849
chr1	175455320	175455716	113295	retina-e14.5d_DS28360;retina-e14.5d_DS30009
chr1	175456140	175456460	113296	mFatPad-DS14020;mFatPad-DS14021;mGenitalFatPad-DS18780;mRetina-DS19060
chr1	175456470	175456545	113297	retina-e14.5d_DS30009
chr1	175459260	175459520	113298	3T3_L1_PreAdipocytes-DS22637;Muller_Retina_Glia-P12_DS23706;Muller_Retina_Glia-P12_DS27620;Muller_Retina_Glia-P12_DS27625;embryo-e10.5d_DS28755;embryo-e10.5d_DS28916;embryo-e11d_DS29242;embryo-e9.5d_DS45277;mMesoderm-DS18198;mMesoderm-DS18357
chr1	175462460	175462626	113299	MEL-DS13036;PMTPU_10c-DS20655;PMTPU_10c-DS21963;PMTPU_10i-DS21968;mBrain-DS11113;mBrain-DS11123;mBrain-DS11128;mBrain-DS12727;mBrain-DS13612;mBrain-DS14617;mCerebrum-DS14024;mCerebrum-DS14499;mCerebrum-DS14500
chr1	175464688	175464834	113300	forebrain-P0_DS28085;forebrain-e14.5d_DS29586;mBrain-DS12727;mCerebellum-DS19087
chr1	175469020	175469264	113301	CH12-DS22542;embryo-e10.0d_DS53214;hindbrain-e10.5d_DS45296;hindbrain-e10.5d_DS53182;mATn-DS17070;mB-DS17866;mB-DS17867;mB-DS17948;mB-DS18865;mCD19-DS13845;mCD19-DS16168;mKidney-P0_DS39910;mKidney-P0_DS39926;mLiver-DS14605;mLung-DS14479;mSpleen-DS18870;mSpleen-DS18884;mTN-DS17080;midbrain-e10.5d_DS45299;midbrain-e10.5d_DS53205
chr1	175469460	175469660	113302	CH12-DS22536;CH12-DS22542;forebrain-e14.5d_DS29586;hindbrain-e14.5d_DS29591;mB-DS17866;mBrain-DS12727;mCD19-DS13845;mCD19-DS16168;mSpleen-DS18884;mTN-DS16171;mTN-DS17080;mThymus-DS18819;mfBrain-DS14536;midbrain-e11.5d_DS33935;midbrain-e14.5d_DS29597
chr1	175470180	175470389	113303	mB-DS17866;mCD19-DS16168
chr1	175470520	175470740	113304	mB-DS17866;mCD19-DS16168
chr1	175471020	175471254	113305	mBrain-DS12727;mCerebellum-DS14033;mCerebellum-DS14034;mCerebellum-DS19087
chr1	175473180	175473340	113306	PMTPU_10c-DS21963;PMTPU_10i-DS21968;PMTPU_10i-DS21969
chr1	175478180	175478580	113307
chr1	175479480	175479740	113308
chr1	175480720	175480880	113309	ZhBTc4-DS15236;ZhBTc4-DS17616;mCJ7-DS13320
chr1	175480881	175480948	113310	ZhBTc4-DS15236;ZhBTc4-DS17616;mCJ7-DS13320
chr1	175480960	175481180	113311
chr1	175482060	175482314	113312	mfBrain-DS14536;midbrain-e14.5d_DS29597
chr1	175483040	175483300	113313
chr1	175483560	175483720	113314
chr1	175484135	175484189	113315	heart-e10.5d_DS53179
chr1	175485160	175485480	113316	heart-e10.5d_DS53179;intestine-e14.5_DS28910;intestine-e14.5_DS29721;mIntestine_Large-DS19140;mKidney-DS13948
chr1	175485740	175485960	113317	ZhBTc4-DS15299;ZhBTc4-DS17562;craniofacial-e10.5d_DS44757;craniofacial-e10.5d_DS53173;embryo-e10.0d_DS53214;embryo-e10.5d_DS28755;embryo-e10.5d_DS28916;embryo-e10d_DS29623;embryo-e11d_DS29237;embryo-e11d_DS29242;embryo-e9.5d_DS45277;heart-e10.5d_DS53179;hindbrain-e10.5d_DS53182;hindbrain-e11.5d_DS30057;hindbrain-e11.5d_DS33941;hindbrain-e14.5d_DS28886;mRetina-DS20004;midbrain-e10.5d_DS45299;midbrain-e10.5d_DS53205;neuraltube-e11.5d_DS33945;neuraltube-e11.5d_DS35122
chr1	175486500	175486700	113318	heart-e10.5d_DS53179
chr1	175487120	175487360	113319
chr1	175487540	175487660	113320	midbrain-e11.5d_DS33935
chr1	175487700	175487980	113321
chr1	175488040	175488340	113322	PMTPU_10i-DS21968
chr1	175488440	175488600	113323	heart-e10.5d_DS53179
chr1	175489720	175489832	113324	heart-e10.5d_DS53179
chr1	175491526	175491780	113325	MN1-DS31588;MN1-DS31645;MN1-DS31652;Muller_Retina_Glia-P12_DS23706;craniofacial-e10.5d_DS44757;craniofacial-e11.5d_DS30064;embryo-e10.0d_DS53214;embryo-e10.5d_DS28755;embryo-e11d_DS29242;embryo-e9.5d_DS45277;forebrain-e11.5d_DS30069;hindbrain-P0_DS29484;hindbrain-e14.5d_DS28886;hindbrain-e14.5d_DS29591;limb-e10.5d_DS53189;lung-e14.5d_DS29609;mBrain-DS14617;mCerebellum-DS14034;mStomach-P0_DS39852;midbrain-P0_DS28061;midbrain-P0_DS29479;midbrain-e14.5d_DS29597;retina-e14.5d_DS28360
chr1	175491980	175492244	113326	E14-DS21450;MN1-DS30610;MN1-DS31588;MN1-DS31652;Muller_Retina_Glia-P12_DS23706;Muller_Retina_Glia-P12_DS27620;Muller_Retina_Glia-P12_DS27625;R1-DS23677;R1-DS23701;ZhBTc4-DS15299;ZhBTc4-DS15337;ZhBTc4-DS17562;ZhBTc4-DS17616;craniofacial-e10.5d_DS44757;craniofacial-e10.5d_DS53173;craniofacial-e11.5d_DS30064;craniofacial-e14.5d_DS29579;craniofacial-e14.5d_DS29581;embryo-e10.0d_DS53214;embryo-e10.5d_DS28755;embryo-e10.5d_DS28916;embryo-e10d_DS29623;embryo-e11d_DS29237;embryo-e11d_DS29242;embryo-e9.5d_DS45277;forebrain-P0_DS28085;forebrain-d11.5_DS33930;forebrain-e14.5d_DS29586;forebrain-e14.5d_DS37209;heart-e10.5d_DS44773;heart-e10.5d_DS53179;hindbrain-P0_DS28073;hindbrain-P0_DS29484;hindbrain-e10.5d_DS45296;hindbrain-e10.5d_DS53182;hindbrain-e11.5d_DS30057;hindbrain-e11.5d_DS33941;hindbrain-e14.5d_DS28886;hindbrain-e14.5d_DS29591;intestine-e14.5_DS28910;limb-e10.5d_DS44776;limb-e10.5d_DS53189;limb-e11.5d_DS30093;limb-e11.5d_DS35114;limb-e14.5d_DS28901;limb-e14.5d_DS29602;lung-e14.5d_DS29609;m3134-DS8497;mATn-DS17070;mB-DS17866;mBrain-DS11113;mBrain-DS11123;mBrain-DS12727;mCD1-DS17129;mCD1-DS17221;mCJ7-DS13094;mCJ7-DS13320;mESC_F4WT-DS17613;mESC_FIKO-DS17063;mESC_FIKO-DS18365;mFibroblast-DS10088;mForelimbBuds-DS18192;mForelimbBuds-DS18275;mHeart-DS18138;mHeart-P0_DS39823;mHeart-P0_DS39828;mHindlimbsBuds-DS18279;mKidney-P0_DS39910;mKidney-P0_DS39926;mLiver-DS14452;mLiver-DS14455;mLiver-DS14476;mLiver-DS19636;mLiver-e11.5_DS30095B;mLung-DS14479;mLung-P0_DS39832;mMesoderm-DS18198;mMesoderm-DS18357;mStomach-P0_DS39849;mStomach-P0_DS39852;mTR-DS17864;mThymus-DS18819;mThymus-DS18890;mfBrain-DS14536;mfBrain-DS14537;midbrain-P0_DS29479;midbrain-e10.5d_DS45299;midbrain-e10.5d_DS53205;midbrain-e11.5d_DS33935;midbrain-e14.5d_DS29597;neuraltube-e11.5d_DS33945;neuraltube-e11.5d_DS35122;retina-e14.5d_DS30009;thymus-P0_DS29715;yolksac-e10.5d_DS45287
chr1	175492400	175492640	113327	CH12-DS22542;E14-DS21450;MLL_AF9-DS22977;MN1-DS30610;MN1-DS31588;MN1-DS31645;MN1-DS31652;Muller_Retina_Glia-P12_DS23706;Muller_Retina_Glia-P12_DS27620;Muller_Retina_Glia-P12_DS27625;R1-DS23677;ZhBTc4-DS15299;ZhBTc4-DS15337;ZhBTc4-DS17562;ZhBTc4-DS17616;craniofacial-e10.5d_DS44757;craniofacial-e10.5d_DS53173;craniofacial-e11.5d_DS30064;craniofacial-e14.5d_DS29579;craniofacial-e14.5d_DS29581;embryo-e10.5d_DS28755;embryo-e10.5d_DS28916;embryo-e10d_DS29623;embryo-e11d_DS29237;embryo-e11d_DS29242;embryo-e9.5d_DS45277;forebrain-P0_DS28085;forebrain-d11.5_DS33930;forebrain-e10.5d_DS53177;forebrain-e11.5d_DS30069;forebrain-e14.5d_DS29586;forebrain-e14.5d_DS37209;heart-e10.5d_DS53179;hindbrain-P0_DS28073;hindbrain-P0_DS29484;hindbrain-e10.5d_DS45296;hindbrain-e10.5d_DS53182;hindbrain-e11.5d_DS30057;hindbrain-e11.5d_DS33941;hindbrain-e14.5d_DS28886;hindbrain-e14.5d_DS29591;intestine-e14.5_DS28910;intestine-e14.5_DS29721;limb-e10.5d_DS44776;limb-e10.5d_DS53189;limb-e11.5d_DS30093;limb-e11.5d_DS35114;limb-e14.5d_DS28901;limb-e14.5d_DS29602;lung-e14.5d_DS29609;mATn-DS17070;mATr-DS20149;mBrain-DS11113;mBrain-DS11123;mBrain-DS11128;mBrain-DS12727;mBrain-DS13612;mBrain-DS14445;mBrain-DS14617;mCD1-DS17129;mCD1-DS17221;mCJ7-DS13094;mCerebellum-DS14034;mCerebellum-DS19087;mCerebrum-DS14024;mCerebrum-DS14500;mESC_F4WT-DS17060;mESC_F4WT-DS17613;mESC_FIKO-DS18365;mForelimbBuds-DS18275;mHeart-DS17909;mHeart-DS18138;mHeart-P0_DS39823;mHeart-P0_DS39828;mIntestine_Large-DS18784;mIntestine_Large-DS19140;mKidney-DS13948;mKidney-P0_DS39910;mKidney-P0_DS39926;mLiver-DS19636;mLiver-P0_DS39858;mLung-DS14479;mLung-P0_DS39832;mLung-P0_DS39845;mMesoderm-DS18198;mMesoderm-DS18357;mRetina-DS19060;mRetina-DS20000;mRetina-DS20004;mStomach-P0_DS39849;mStomach-P0_DS39852;mTR-DS17864;mThymus-DS18819;mfBrain-DS14536;mfBrain-DS14537;mfBrain-DS15269;mfBrain-DS19690;midbrain-P0_DS28061;midbrain-P0_DS29479;midbrain-e10.5d_DS45299;midbrain-e10.5d_DS53205;midbrain-e11.5d_DS33935;midbrain-e14.5d_DS29597;neuraltube-e10.5d_DS53209;neuraltube-e11.5d_DS33945;neuraltube-e11.5d_DS35122;retina-e14.5d_DS28360;retina-e14.5d_DS30009;thymus-P0_DS28064;thymus-P0_DS29715;yolksac-e10.5d_DS45287
chr1	175492720	175493040	113328	E14-DS21450;MN1-DS30610;MN1-DS31588;MN1-DS31645;MN1-DS31652;Muller_Retina_Glia-P12_DS27620;Muller_Retina_Glia-P12_DS27625;R1-DS23677;craniofacial-e11.5d_DS30064;craniofacial-e14.5d_DS29581;embryo-e10.5d_DS28755;embryo-e10.5d_DS28916;embryo-e10d_DS29623;hindbrain-e14.5d_DS28886;limb-e11.5d_DS35114;limb-e14.5d_DS28901;limb-e14.5d_DS29602;lung-e14.5d_DS29609;mBrain-DS12727;mBrain-DS14617;mCD1-DS17129;mCD1-DS17221;mCJ7-DS13094;mCJ7-DS13320;mESC_F4WT-DS17060;mESC_F4WT-DS17613;mESC_FIKO-DS17063;mForelimbBuds-DS18192;mKidney-P0_DS39910;mKidney-P0_DS39926;mLung-P0_DS39845;mMesoderm-DS18198;mPATSKI-DS15697;midbrain-P0_DS29479;retina-e14.5d_DS30009
chr1	175493400	175493720	113329	MN1-DS30610
chr1	175495967	175496099	113330	PMTPU_10i-DS21968;forebrain-e10.5d_DS45292
chr1	175497220	175497297	113331
chr1	175497560	175497660	113332	limb-e11.5d_DS30093
chr1	175499230	175499400	113333	limb-e11.5d_DS30093
chr1	175499579	175499632	113334	limb-e11.5d_DS30093
chr1	175499880	175500101	113335	limb-e11.5d_DS30093
chr1	175501080	175501140	113336	limb-e11.5d_DS30093
chr1	175501480	175501800	113337	limb-e11.5d_DS30093
chr1	175502380	175502700	113338	mLung-DS14479;mLung-DS14480;mLung-DS17292;mLung-P0_DS39832;mLung-P0_DS39845
chr1	175504968	175505134	113339	PMTPU_10c-DS21963;PMTPU_10i-DS21968
chr1	175508780	175508980	113340	MN1-DS31588;MN1-DS31645;Muller_Retina_Glia-P12_DS27625;intestine-e14.5_DS28910;mFatPad-DS14020;mFatPad-DS14021;mGenitalFatPad-DS18780;mLiver-DS14605
chr1	175510080	175510222	113341	3T3_L1_Adipocytes-DS22747;craniofacial-e10.5d_DS44757;craniofacial-e10.5d_DS53173;craniofacial-e11.5d_DS30064;craniofacial-e14.5d_DS29579;embryo-e10.5d_DS28755;embryo-e10.5d_DS28916;embryo-e11d_DS29237;embryo-e11d_DS29242;intestine-e14.5_DS28910;limb-e10.5d_DS44776;limb-e10.5d_DS53189;limb-e11.5d_DS30093;limb-e11.5d_DS35114;mForelimbBuds-DS18192;mForelimbBuds-DS18275
chr1	175510303	175510520	113342	intestine-e14.5_DS28910
chr1	175510781	175510910	113343	intestine-e14.5_DS28910
chr1	175511434	175511580	113344	Muller_Retina_Glia-P12_DS27620;Muller_Retina_Glia-P12_DS27625;PMTPU_10i-DS21968;craniofacial-e10.5d_DS44757;craniofacial-e10.5d_DS53173;craniofacial-e14.5d_DS29579;embryo-e10.0d_DS53214;embryo-e10.5d_DS28755;embryo-e10.5d_DS28916;embryo-e11d_DS29237;embryo-e11d_DS29242;forebrain-e14.5d_DS37209;heart-e10.5d_DS44773;intestine-e14.5_DS28910;limb-e10.5d_DS44776;limb-e10.5d_DS53189;limb-e11.5d_DS30093;lung-e14.5d_DS29609;mKidney-P0_DS39910;mKidney-P0_DS39926;mLung-P0_DS39832
chr1	175512291	175512480	113345	intestine-e14.5_DS28910;intestine-e14.5_DS29721;mIntestine_Large-DS18784;mIntestine_Large-DS19140;mStomach-P0_DS39849;mStomach-P0_DS39852
chr1	175514794	175514980	113346	PMTPU_10i-DS21968;forebrain-P0_DS28085;lung-e14.5d_DS29609;mBrain-DS12727
chr1	175515520	175515580	113347	intestine-e14.5_DS28910
chr1	175519440	175519580	113348	R1-DS23677;ZhBTc4-DS17562;intestine-e14.5_DS28910;mCJ7-DS13320;mESC_FIKO-DS17063
chr1	175520387	175520533	113349	intestine-e14.5_DS28910;midbrain-e11.5d_DS33935
chr1	175522638	175522860	113350	craniofacial-e11.5d_DS30064;forebrain-e10.5d_DS45292;hindbrain-e10.5d_DS53182;mRetina-DS20004
chr1	175523640	175523920	113351	MN1-DS31588;lung-e14.5d_DS29609;mHeart-P0_DS39828;mIntestine_Large-DS18784;mIntestine_Large-DS19140;mLung-DS14479;mLung-P0_DS39832;mLung-P0_DS39845;mStomach-P0_DS39849;mStomach-P0_DS39852
chr1	175525023	175525232	113352	CH12-DS22536;CH12-DS22542;MEL-DS13036;MEL-DS13039;MEL-DS13042;MLL_AF9-DS22977;PMTPU_10c-DS20655;PMTPU_10c-DS21963;PMTPU_10i-DS21968;PMTPU_10i-DS21969;ZhBTc4-DS15860;craniofacial-e14.5d_DS29581;m416B-DS14099;mA20-DS16695;mB-DS17866;mB-DS17867;mB-DS17948;mB-DS18865;mCD19-DS13845;mCD19-DS16168;mGER-DS15395;mGER-DS15400;mGER-DS15405;mGER-DS15410;mGER-DS15415;mGER-DS15420;mLiver-P0_DS39858;mLung-DS14479;mLung-P0_DS39845;mSpleen-DS18870;mSpleen-DS18884;mfLiver-DS20666
chr1	175525620	175526020	113353	PMTPU_10c-DS21963;PMTPU_10i-DS21968;PMTPU_10i-DS21969;mCD19-DS16168
chr1	175527946	175528140	113354	MN1-DS31588;mLiver-DS14452;mLiver-DS14605;mLung-P0_DS39845
chr1	175529280	175529609	113355	mA20-DS16690;mA20-DS16695
chr1	175529900	175530120	113356	ZhBTc4-DS17562;embryo-e10.5d_DS28755;embryo-e10d_DS29623;embryo-e11d_DS29242;mKidney-DS13948;mKidney-P0_DS39910;mKidney-P0_DS39926;mLiver-DS14004;mLiver-DS14005;mLiver-DS14193;mLiver-DS14452;mLiver-DS14455;mLiver-DS14475;mLiver-DS14476;mLiver-DS14605;mLiver-DS14609;mLiver-DS16740;mLiver-DS16853;mLiver-DS16858;mLiver-DS19375;mLiver-DS19636;mLiver-P0_DS39858;mMesoderm-DS18198;mMesoderm-DS18357;yolksac-e10.5d_DS45287
chr1	175530188	175530356	113357	m416B-DS14099
chr1	175532452	175532620	113358	3T3_L1_PreAdipocytes-DS22637;MN1-DS30610;MN1-DS31588;MN1-DS31645;Muller_Retina_Glia-P12_DS27620;m416B-DS14099;mKidney-P0_DS39910;mMesoderm-DS18198
chr1	175536800	175537025	113359	PMTPU_10c-DS21963;PMTPU_10i-DS21968;mCerebrum-DS14024
chr1	175537220	175537720	113360	MEL-DS13036;MEL-DS13039;MEL-DS13042;PMTPU_10c-DS20655;PMTPU_10c-DS21963;PMTPU_10i-DS21968;mGER-DS15395;mGER-DS15400
chr1	175538020	175538500	113361	MEL-DS13036;PMTPU_10c-DS21963;PMTPU_10i-DS21968;embryo-e10.5d_DS28755;heart-e10.5d_DS44773;heart-e10.5d_DS53179;hindbrain-P0_DS28073;mHeart-P0_DS39828;mRetina-DS20004;mTN-DS16171;yolksac-e10.5d_DS45287
chr1	175538932	175539120	113362	R1-DS23677
chr1	175539540	175539900	113363	MEL-DS13036;PMTPU_10c-DS21963;PMTPU_10i-DS21968
chr1	175540600	175540780	113364	PMTPU_10i-DS21969
chr1	175540804	175541034	113365	MEL-DS13036;MEL-DS13039;MEL-DS13042;PMTPU_10c-DS20655;PMTPU_10c-DS21963;PMTPU_10i-DS21968;mGER-DS15395;mGER-DS15400;mGER-DS15405;mGER-DS15410;mGER-DS15415;mGER-DS15420
chr1	175541389	175541538	113366	Muller_Retina_Glia-P12_DS27620;Muller_Retina_Glia-P12_DS27625;R1-DS23677
chr1	175542874	175543025	113367	MEL-DS13036;PMTPU_10c-DS21963;R1-DS23677;R1-DS23701;ZhBTc4-DS15236;ZhBTc4-DS17562;ZhBTc4-DS17616;m416B-DS14099;mCJ7-DS13320;mNIH_3T3-DS16900
chr1	175545200	175545440	113368	mBrain-DS11113;mBrain-DS11123;mBrain-DS11128;mBrain-DS12727;mBrain-DS13612;mBrain-DS14445;mBrain-DS14617;mCerebellum-DS14033;mCerebellum-DS14034;mCerebellum-DS19087;mLiver-DS14004;mLiver-DS14005;mLiver-DS14193;mLiver-DS14452;mLiver-DS14455;mLiver-DS14475;mLiver-DS14476;mLiver-DS14605;mLiver-DS14609;mLiver-DS16740;mLiver-DS16853;mLiver-DS16858;mLiver-DS19375;mLiver-DS19636;mStomach-P0_DS39849;mStomach-P0_DS39852
chr1	175545443	175545571	113369	mCJ7-DS13320
chr1	175549209	175549417	113370	MEL-DS13036;MLL_AF9-DS22977;Muller_Retina_Glia-P12_DS23706;PMTPU_10c-DS21963;R1-DS23677;R1-DS23701;ZhBTc4-DS15236;ZhBTc4-DS15337;ZhBTc4-DS17562;ZhBTc4-DS17616;embryo-e10.0d_DS53214;embryo-e11d_DS29242;heart-e10.5d_DS53179;mCJ7-DS13094;mCJ7-DS13320;mESC_F4WT-DS17060;mESC_FIKO-DS17063;mESC_FIKO-DS18365
chr1	175550660	175550843	113371	forebrain-P0_DS28085;forebrain-e14.5d_DS29586;hindbrain-P0_DS28073;hindbrain-P0_DS29484;hindbrain-e14.5d_DS28886;mBrain-DS11113;mBrain-DS11123;mBrain-DS11128;mBrain-DS12727;mBrain-DS13612;mBrain-DS14617;mCerebrum-DS14024;mCerebrum-DS14499;mCerebrum-DS14500;mfBrain-DS14536;mfBrain-DS15269;mfBrain-DS19690;midbrain-P0_DS29479
chr1	175552646	175552778	113372	mStomach-P0_DS39849;mStomach-P0_DS39852
chr1	175554740	175554900	113373	mBrain-DS11113;mBrain-DS11128;mBrain-DS12727;mBrain-DS13612;mBrain-DS14617;mCerebellum-DS14034;mCerebellum-DS19087;mCerebrum-DS14024;mCerebrum-DS14500
chr1	175555292	175555320	113374	embryo-e11d_DS29242;hindbrain-e14.5d_DS29591;mKidney-P0_DS39910;mfBrain-DS14536;midbrain-P0_DS29479
chr1	175561660	175561940	113375	MEL-DS13036
chr1	175561960	175562780	113376	MEL-DS13036;PMTPU_10c-DS21963;PMTPU_10i-DS21968
chr1	175563700	175563880	113377	MEL-DS13036;craniofacial-e11.5d_DS30064;craniofacial-e14.5d_DS29579;craniofacial-e14.5d_DS29581;embryo-e10.5d_DS28755;embryo-e10.5d_DS28916;embryo-e11d_DS29237;embryo-e11d_DS29242;limb-e11.5d_DS35114;limb-e14.5d_DS28901;mForelimbBuds-DS18192;mMesoderm-DS18198;midbrain-e11.5d_DS33935;neuraltube-e11.5d_DS35122
chr1	175564439	175564638	113378	CH12-DS22542;MEL-DS13036;MLL_AF9-DS22977;PMTPU_10c-DS21963;PMTPU_10i-DS21968;R1-DS23677;ZhBTc4-DS15860;ZhBTc4-DS17562;mA20-DS16690;mA20-DS16695;mATn-DS17070;mATr-DS20149;mB-DS17866;mB-DS17867;mB-DS17948;mB-DS18865;mBrain-DS12727;mCD19-DS13845;mCD19-DS16168;mLung-DS14479;mSpleen-DS18870;mTN-DS16171;mTN-DS17080;mTN-DS17082;mTR-DS17864;mThymus-DS18819;mThymus-DS18890;thymus-P0_DS28064;thymus-P0_DS29715
chr1	175565680	175565960	113379	MEL-DS13036;MEL-DS13039;MEL-DS13042;PMTPU_10c-DS21963;PMTPU_10i-DS21968;forebrain-e14.5d_DS29586;mRetina-DS20004;mTR-DS17864;mfBrain-DS14536;mfBrain-DS14537;midbrain-e14.5d_DS29597
chr1	175570490	175570675	113380	mHeart-DS18138
chr1	175570700	175570891	113381	MN1-DS31645;craniofacial-e14.5d_DS29579;craniofacial-e14.5d_DS29581;hindbrain-P0_DS28073;hindbrain-P0_DS29484;hindbrain-e14.5d_DS29591;limb-e14.5d_DS28901;limb-e14.5d_DS29602;lung-e14.5d_DS29609;mBrain-DS12727;mHeart-DS18138;mHeart-P0_DS39828;mKidney-P0_DS39910;mKidney-P0_DS39926;mfBrain-DS14536;midbrain-P0_DS29479;midbrain-e14.5d_DS29597
chr1	175573180	175573400	113382	MN1-DS30610;MN1-DS31652
chr1	175573505	175573580	113383	MN1-DS31645
chr1	175573790	175573919	113384	MN1-DS30610;Muller_Retina_Glia-P12_DS23706;limb-e14.5d_DS29602
chr1	175574186	175574460	113385	MEL-DS13036;MEL-DS13039;MEL-DS13042;PMTPU_10c-DS20655;PMTPU_10c-DS21963;craniofacial-e14.5d_DS29579;craniofacial-e14.5d_DS29581;limb-e14.5d_DS29602;m416B-DS14099;mGER-DS15395;mfBrain-DS14536;midbrain-P0_DS29479
chr1	175575642	175575733	113386	mKidney-P0_DS39910;mPATSKI-DS15697
chr1	175576424	175576548	113387	PMTPU_10i-DS21968
chr1	175578820	175579000	113388	mIntestine_Large-DS18784;mIntestine_Large-DS19140;mKidney-DS13948;mKidney-DS17298;mLiver-DS14452;mLiver-DS14475;mLiver-DS14605
chr1	175579620	175579852	113389	Muller_Retina_Glia-P12_DS23706;Muller_Retina_Glia-P12_DS27620;Muller_Retina_Glia-P12_DS27625;forebrain-P0_DS28085;forebrain-e14.5d_DS29586;hindbrain-P0_DS28073;hindbrain-P0_DS29484;hindbrain-e14.5d_DS29591;mBrain-DS11113;mBrain-DS11123;mBrain-DS11128;mBrain-DS12727;mBrain-DS13612;mBrain-DS14445;mBrain-DS14617;mCerebellum-DS19087;mCerebrum-DS14024;mCerebrum-DS14499;mCerebrum-DS14500;mfBrain-DS14536;midbrain-P0_DS29479
chr1	175579940	175580137	113390	forebrain-P0_DS28085;hindbrain-P0_DS29484;hindbrain-e14.5d_DS29591;intestine-e14.5_DS29721;mBrain-DS11113;mBrain-DS11123;mBrain-DS11128;mBrain-DS12727;mBrain-DS13612;mBrain-DS14445;mBrain-DS14617;mCerebellum-DS14033;mCerebellum-DS14034;mCerebellum-DS19087;mCerebrum-DS14024;mCerebrum-DS14500;mfBrain-DS14536
chr1	175580260	175580336	113391	mBrain-DS14445;mCerebrum-DS14500
chr1	175580460	175580620	113392	intestine-e14.5_DS29721;mBrain-DS11113;mBrain-DS11123;mBrain-DS12727;mBrain-DS13612;mBrain-DS14617;mCerebellum-DS14033;mCerebellum-DS19087;mCerebrum-DS14024
chr1	175582160	175582440	113393	PMTPU_10i-DS21968
chr1	175582728	175582785	113394
chr1	175582900	175583060	113395	PMTPU_10i-DS21968;forebrain-P0_DS28085;forebrain-e14.5d_DS29586;hindbrain-P0_DS28073;hindbrain-P0_DS29484;mBrain-DS11113;mBrain-DS12727;mBrain-DS13612;mCerebrum-DS14024;mCerebrum-DS14500;mHeart-DS18138;mfBrain-DS14536;midbrain-P0_DS29479
chr1	175583607	175583700	113396
chr1	175584000	175584240	113397
chr1	175584273	175584440	113398
chr1	175584800	175584860	113399
chr1	175585320	175585590	113400	3T3_L1_PreAdipocytes-DS22637;MEL-DS13036;MN1-DS31645
chr1	175585610	175585880	113401	Muller_Retina_Glia-P12_DS23706;Muller_Retina_Glia-P12_DS27620;Muller_Retina_Glia-P12_DS27625;R1-DS23677;craniofacial-e11.5d_DS30064;craniofacial-e14.5d_DS29579;hindbrain-e14.5d_DS29591;mMesoderm-DS18198;mRetina-DS20004;mfBrain-DS14536;midbrain-e14.5d_DS29597;neuraltube-e11.5d_DS33945;retina-e14.5d_DS30009
chr1	175586633	175586696	113402	mStomach-P0_DS39849;mStomach-P0_DS39852
chr1	175586948	175587114	113403	3T3_L1_PreAdipocytes-DS22637;Muller_Retina_Glia-P12_DS27620;m416B-DS14099;mBrain-DS12727;mKidney-P0_DS39910
chr1	175589560	175589760	113404	PMTPU_10c-DS20655;PMTPU_10c-DS21963;PMTPU_10i-DS21968;PMTPU_10i-DS21969
chr1	175590123	175590275	113405	mKidney-DS13948
chr1	175592180	175592440	113406	Muller_Retina_Glia-P12_DS27620;Muller_Retina_Glia-P12_DS27625
chr1	175592858	175592936	113407	R1-DS23677
chr1	175596200	175596400	113408	PMTPU_10i-DS21968
chr1	175597805	175597925	113409	PMTPU_10i-DS21968
chr1	175598400	175598600	113410	E14-DS18505;E14-DS21450;R1-DS23677;ZhBTc4-DS15236;ZhBTc4-DS15299;ZhBTc4-DS15337;ZhBTc4-DS17562;ZhBTc4-DS17616;mCJ7-DS13320;mESC_FIKO-DS18365
chr1	175600191	175600251	113411	MLL_AF9-DS22977
chr1	175601945	175602073	113412	MN1-DS31588;MN1-DS31645;ZhBTc4-DS17562;ZhBTc4-DS17616;embryo-e11d_DS29237;forebrain-P0_DS28085;hindbrain-e11.5d_DS33941;hindbrain-e14.5d_DS29591;mBrain-DS12727;mfBrain-DS14536;midbrain-e14.5d_DS29597
chr1	175602300	175602520	113413	CH12-DS22536;CH12-DS22542;R1-DS23677;ZhBTc4-DS15236;ZhBTc4-DS17562;ZhBTc4-DS17616;embryo-e11d_DS29242;heart-e10.5d_DS44773;lung-e14.5d_DS29609;m416B-DS14099;mATn-DS17070;mATr-DS20149;mCJ7-DS13320;mKidney-DS13948;mKidney-P0_DS39926;mLiver-DS14004;mLiver-DS14005;mLiver-DS14193;mLiver-DS14452;mLiver-DS14455;mLiver-DS14475;mLiver-DS14476;mLiver-DS14605;mLiver-DS14609;mLiver-DS16740;mLiver-DS16853;mLiver-DS16858;mLiver-DS19375;mLiver-DS19636;mLiver-P0_DS39858;mLiver-e11.5_DS30095B;mLung-DS14479;mLung-P0_DS39845;mStomach-P0_DS39849;mStomach-P0_DS39852;mTN-DS16171;mTN-DS17080;mTR-DS17864;mThymus-DS18819;mThymus-DS18890;thymus-P0_DS28064;thymus-P0_DS29715;yolksac-e10.5d_DS45287
chr1	175602760	175602980	113414	MN1-DS31588;ZhBTc4-DS17616;mLiver-DS14605
chr1	175603463	175603640	113415	3T3_L1_PreAdipocytes-DS22637;MEL-DS13036;MN1-DS30610;MN1-DS31588;MN1-DS31645;MN1-DS31652;Muller_Retina_Glia-P12_DS23706;Muller_Retina_Glia-P12_DS27620;Muller_Retina_Glia-P12_DS27625;PMTPU_10i-DS21968;craniofacial-e10.5d_DS44757;craniofacial-e10.5d_DS53173;craniofacial-e11.5d_DS30064;craniofacial-e14.5d_DS29579;craniofacial-e14.5d_DS29581;embryo-e10.0d_DS53214;embryo-e10.5d_DS28755;embryo-e10.5d_DS28916;embryo-e10d_DS29623;embryo-e11d_DS29237;embryo-e11d_DS29242;embryo-e9.5d_DS45277;forebrain-P0_DS28085;forebrain-d11.5_DS33930;forebrain-e10.5d_DS53177;forebrain-e11.5d_DS30069;forebrain-e14.5d_DS29586;forebrain-e14.5d_DS37209;heart-e10.5d_DS44773;hindbrain-P0_DS28073;hindbrain-P0_DS29484;hindbrain-e10.5d_DS45296;hindbrain-e10.5d_DS53182;hindbrain-e11.5d_DS30057;hindbrain-e11.5d_DS33941;hindbrain-e14.5d_DS28886;hindbrain-e14.5d_DS29591;intestine-e14.5_DS28910;intestine-e14.5_DS29721;limb-e11.5d_DS30093;limb-e11.5d_DS35114;limb-e14.5d_DS28901;lung-e14.5d_DS29609;m416B-DS14099;mB-DS17866;mBrain-DS11113;mBrain-DS12727;mBrain-DS13612;mCD1-DS17129;mCD19-DS16168;mCerebellum-DS19087;mCerebrum-DS14024;mCerebrum-DS14500;mHeart-DS18138;mKidney-DS13948;mKidney-P0_DS39910;mKidney-P0_DS39926;mLiver-DS14605;mMesoderm-DS18198;mNIH_3T3-DS16900;mRetina-DS19060;mRetina-DS20000;mRetina-DS20004;mStomach-P0_DS39849;mStomach-P0_DS39852;mfBrain-DS14536;mfBrain-DS14537;mfBrain-DS15269;midbrain-P0_DS28061;midbrain-P0_DS29479;midbrain-e10.5d_DS53205;midbrain-e14.5d_DS29597;neuraltube-e10.5d_DS53209;neuraltube-e11.5d_DS33945;neuraltube-e11.5d_DS35122;retina-e14.5d_DS28360;retina-e14.5d_DS30009;yolksac-e10.5d_DS45287
chr1	175604420	175604473	113416	MN1-DS31645;MN1-DS31652
chr1	175607388	175607600	113417	mLung-DS14479;mStomach-P0_DS39849;mStomach-P0_DS39852;yolksac-e10.5d_DS45287
chr1	175607960	175608240	113418	ZhBTc4-DS17616;embryo-e10.0d_DS53214;embryo-e11d_DS29237;lung-e14.5d_DS29609;mIntestine_Large-DS19140;mLiver-DS14004;mLiver-DS14005;mLiver-DS14193;mLiver-DS14452;mLiver-DS14455;mLiver-DS14475;mLiver-DS14476;mLiver-DS14605;mLiver-DS14609;mLiver-DS16740;mLiver-DS16853;mLiver-DS16858;mLiver-DS19375;mLiver-DS19636;mLiver-P0_DS39858;mLung-DS14479;mLung-P0_DS39832;mLung-P0_DS39845;mStomach-P0_DS39849;mStomach-P0_DS39852;mfLiver-DS19246;midbrain-e14.5d_DS29597;yolksac-e10.5d_DS45287
chr1	175608260	175608540	113419	mLiver-DS14452;mLung-DS14479;mLung-P0_DS39832;mLung-P0_DS39845;midbrain-e14.5d_DS29597;yolksac-e10.5d_DS45287
chr1	175608820	175609020	113420	mBrain-DS12727;mLiver-DS14605
chr1	175610160	175610363	113421	ZhBTc4-DS17562;craniofacial-e14.5d_DS29579;craniofacial-e14.5d_DS29581;m3134-DS8497
chr1	175612614	175612699	113422	MN1-DS31645;midbrain-e11.5d_DS33935
chr1	175615060	175615320	113423	CH12-DS22536;CH12-DS22542;mBrain-DS12727;mfBrain-DS14536
chr1	175619940	175620220	113424	MEL-DS13036;MLL_AF9-DS22977;PMTPU_10c-DS21963;PMTPU_10i-DS21968;craniofacial-e14.5d_DS29579;mBrain-DS12727;mCerebellum-DS19087;mHeart-DS18138;mKidney-DS13948;mLung-DS14479;mLung-DS17292;mMuscle_Skeletal-DS18130;mRetina-DS20004;retina-e14.5d_DS30009
chr1	175622940	175623300	113425	MEL-DS13036
chr1	175623620	175623740	113426	mKidney-DS13948;mKidney-P0_DS39926
chr1	175623741	175623968	113427	mKidney-DS13948;mKidney-P0_DS39910;mKidney-P0_DS39926;mLiver-DS14004;mLiver-DS14005;mLiver-DS14193;mLiver-DS14452;mLiver-DS14455;mLiver-DS14475;mLiver-DS14476;mLiver-DS14605;mLiver-DS14609;mLiver-DS16740;mLiver-DS16853;mLiver-DS16858;mLiver-DS19375;mLiver-DS19636;mLiver-P0_DS39858;mLung-DS14479;mLung-DS14480;mLung-DS17292;mLung-P0_DS39832;mLung-P0_DS39845;mNIH_3T3-DS16900;yolksac-e10.5d_DS45287
chr1	175624180	175624699	113428	3T3_L1_PreAdipocytes-DS22637;MN1-DS31588;MN1-DS31645;PMTPU_10c-DS21963;embryo-e10.5d_DS28755;embryo-e10.5d_DS28916;embryo-e9.5d_DS45277;hindbrain-e11.5d_DS33941;hindbrain-e14.5d_DS29591;mGER-DS15395;mHeart-DS18138;mPATSKI-DS15697;mRetina-DS20004;mTN-DS16171;mTN-DS17080;mfBrain-DS14536;midbrain-e11.5d_DS33935;neuraltube-e11.5d_DS33945;retina-e14.5d_DS30009
chr1	175624940	175625400	113429	3T3_L1_PreAdipocytes-DS22642;MEL-DS13042;PMTPU_10c-DS21963;PMTPU_10i-DS21969;R1-DS23701;ZhBTc4-DS15299;craniofacial-e14.5d_DS29581;embryo-e10.5d_DS28916;forebrain-e14.5d_DS29586;limb-e14.5d_DS29602;mBrain-DS11123;mBrain-DS14445;mCJ7-DS13320;mCerebellum-DS14033;mCerebellum-DS19087;mCerebrum-DS14024;mESC_F4WT-DS17060;mESC_F4WT-DS17613;mESC_FIKO-DS17063;mFibroblast-DS10085;mForelimbBuds-DS18192;mGER-DS15395;mGER-DS15405;mGER-DS15410;mHeart-P0_DS39828;mNIH_3T3-DS16909;mPATSKI-DS15692;mTN-DS17082;mfBrain-DS14537;mfBrain-DS19690
chr1	175625556	175625800	113430	3T3_L1_Adipocytes-DS22742;3T3_L1_Adipocytes-DS22747;3T3_L1_PreAdipocytes-DS22637;3T3_L1_PreAdipocytes-DS22642;CH12-DS22536;CH12-DS22542;E14-DS18505;E14-DS21450;MEL-DS13036;MEL-DS13039;MEL-DS13042;MLL_AF9-DS22924;MLL_AF9-DS22977;MN1-DS30610;MN1-DS31588;MN1-DS31645;MN1-DS31652;Muller_Retina_Glia-P12_DS23706;Muller_Retina_Glia-P12_DS27620;Muller_Retina_Glia-P12_DS27625;PMTPU_10c-DS20655;PMTPU_10c-DS21963;PMTPU_10i-DS21968;R1-DS23677;R1-DS23701;ZhBTc4-DS15236;ZhBTc4-DS15299;ZhBTc4-DS15337;ZhBTc4-DS15497;ZhBTc4-DS15860;ZhBTc4-DS17562;ZhBTc4-DS17616;craniofacial-e10.5d_DS44757;craniofacial-e10.5d_DS53173;craniofacial-e11.5d_DS30064;craniofacial-e14.5d_DS29579;craniofacial-e14.5d_DS29581;embryo-e10.0d_DS53214;embryo-e10.5d_DS28755;embryo-e10.5d_DS28916;embryo-e10d_DS29623;embryo-e11d_DS29237;embryo-e11d_DS29242;embryo-e9.5d_DS45277;forebrain-P0_DS28085;forebrain-d11.5_DS33930;forebrain-e10.5d_DS45292;forebrain-e10.5d_DS53177;forebrain-e11.5d_DS30069;forebrain-e14.5d_DS29586;forebrain-e14.5d_DS37209;heart-e10.5d_DS44773;heart-e10.5d_DS53179;hindbrain-P0_DS28073;hindbrain-P0_DS29484;hindbrain-e10.5d_DS45296;hindbrain-e10.5d_DS53182;hindbrain-e11.5d_DS30057;hindbrain-e11.5d_DS33941;hindbrain-e14.5d_DS28886;hindbrain-e14.5d_DS29591;intestine-e14.5_DS28910;intestine-e14.5_DS29721;limb-e10.5d_DS44776;limb-e10.5d_DS53189;limb-e11.5d_DS30093;limb-e11.5d_DS35114;limb-e14.5d_DS28901;limb-e14.5d_DS29602;lung-e14.5d_DS29609;m3134-DS8368;m3134-DS8497;m416B-DS14099;m416B-DS14104;mA20-DS16690;mA20-DS16695;mATn-DS17070;mATn-DS18848;mATr-DS17077;mATr-DS20149;mB-DS17866;mB-DS17867;mB-DS17948;mB-DS18865;mBrain-DS11113;mBrain-DS11123;mBrain-DS11128;mBrain-DS12727;mBrain-DS13612;mBrain-DS14445;mBrain-DS14617;mCD1-DS17129;mCD1-DS17221;mCD19-DS13845;mCD19-DS16168;mCJ7-DS13094;mCJ7-DS13320;mCerebellum-DS14033;mCerebellum-DS14034;mCerebellum-DS19087;mCerebrum-DS14024;mCerebrum-DS14499;mCerebrum-DS14500;mESC_F4WT-DS17060;mESC_F4WT-DS17613;mESC_FIKO-DS17063;mESC_FIKO-DS18365;mFatPad-DS14020;mFatPad-DS14021;mFibroblast-DS10085;mFibroblast-DS10088;mForelimbBuds-DS18192;mForelimbBuds-DS18275;mGER-DS15395;mGER-DS15400;mGER-DS15405;mGER-DS15410;mGER-DS15415;mGER-DS15420;mGenitalFatPad-DS18780;mHeart-DS17909;mHeart-DS18138;mHeart-P0_DS39823;mHeart-P0_DS39828;mHindlimbsBuds-DS18279;mIntestine_Large-DS18784;mIntestine_Large-DS19140;mKidney-DS13948;mKidney-DS17298;mKidney-P0_DS39910;mKidney-P0_DS39926;mLiver-DS14004;mLiver-DS14005;mLiver-DS14193;mLiver-DS14452;mLiver-DS14455;mLiver-DS14475;mLiver-DS14476;mLiver-DS14605;mLiver-DS14609;mLiver-DS16740;mLiver-DS16853;mLiver-DS16858;mLiver-DS19375;mLiver-DS19636;mLiver-P0_DS39858;mLiver-e11.5_DS30095B;mLung-DS14479;mLung-DS14480;mLung-DS17292;mLung-P0_DS39832;mLung-P0_DS39845;mMesoderm-DS18198;mMesoderm-DS18357;mMuscle_Skeletal-DS18130;mMuscle_Skeletal-DS18892;mNIH_3T3-DS16900;mNIH_3T3-DS16909;mPATSKI-DS15692;mPATSKI-DS15697;mRetina-DS19060;mRetina-DS20000;mRetina-DS20004;mSpleen-DS18870;mSpleen-DS18884;mStomach-P0_DS39849;mStomach-P0_DS39852;mTN-DS13720;mTN-DS16171;mTN-DS17080;mTN-DS17082;mTR-DS13834;mTR-DS17864;mThymus-DS18819;mThymus-DS18890;mTreg-DS16358;mfBrain-DS14536;mfBrain-DS14537;mfBrain-DS15269;mfBrain-DS19690;mfLiver-DS19246;mfLiver-DS20666;midbrain-P0_DS28061;midbrain-P0_DS29479;midbrain-e10.5d_DS53205;midbrain-e11.5d_DS33935;midbrain-e14.5d_DS29597;neuraltube-e10.5d_DS53209;neuraltube-e11.5d_DS33945;neuraltube-e11.5d_DS35122;retina-e14.5d_DS28360;retina-e14.5d_DS30009;thymus-P0_DS28064;thymus-P0_DS29715;yolksac-e10.5d_DS45287
chr1	175626080	175626260	113431	3T3_L1_Adipocytes-DS22742;3T3_L1_Adipocytes-DS22747;3T3_L1_PreAdipocytes-DS22637;3T3_L1_PreAdipocytes-DS22642;CH12-DS22536;CH12-DS22542;MEL-DS13036;MEL-DS13039;MEL-DS13042;MLL_AF9-DS22977;MN1-DS30610;MN1-DS31588;MN1-DS31645;MN1-DS31652;Muller_Retina_Glia-P12_DS27620;Muller_Retina_Glia-P12_DS27625;PMTPU_10c-DS20655;PMTPU_10c-DS21963;PMTPU_10i-DS21968;ZhBTc4-DS15860;ZhBTc4-DS17616;craniofacial-e10.5d_DS44757;craniofacial-e11.5d_DS30064;craniofacial-e14.5d_DS29579;craniofacial-e14.5d_DS29581;embryo-e10.0d_DS53214;embryo-e10.5d_DS28755;embryo-e10.5d_DS28916;embryo-e10d_DS29623;embryo-e11d_DS29237;embryo-e11d_DS29242;forebrain-P0_DS28085;forebrain-d11.5_DS33930;forebrain-e10.5d_DS53177;forebrain-e14.5d_DS29586;forebrain-e14.5d_DS37209;heart-e10.5d_DS44773;hindbrain-P0_DS28073;hindbrain-P0_DS29484;hindbrain-e10.5d_DS53182;hindbrain-e11.5d_DS33941;hindbrain-e14.5d_DS28886;hindbrain-e14.5d_DS29591;limb-e10.5d_DS53189;limb-e11.5d_DS30093;limb-e11.5d_DS35114;limb-e14.5d_DS28901;limb-e14.5d_DS29602;lung-e14.5d_DS29609;m3134-DS8497;m416B-DS14099;m416B-DS14104;mA20-DS16690;mA20-DS16695;mATn-DS17070;mATr-DS20149;mB-DS17866;mB-DS17867;mB-DS17948;mB-DS18865;mBrain-DS11113;mBrain-DS11123;mBrain-DS11128;mBrain-DS12727;mBrain-DS13612;mBrain-DS14445;mBrain-DS14617;mCD19-DS13845;mCD19-DS16168;mCJ7-DS13320;mCerebellum-DS19087;mCerebrum-DS14024;mCerebrum-DS14499;mCerebrum-DS14500;mESC_F4WT-DS17060;mESC_FIKO-DS17063;mESC_FIKO-DS18365;mFatPad-DS14021;mFibroblast-DS10088;mForelimbBuds-DS18192;mGER-DS15395;mGER-DS15400;mGER-DS15410;mGER-DS15415;mGER-DS15420;mHeart-DS18138;mHeart-P0_DS39823;mHeart-P0_DS39828;mIntestine_Large-DS19140;mKidney-DS13948;mKidney-DS17298;mKidney-P0_DS39910;mKidney-P0_DS39926;mLiver-DS14004;mLiver-DS14452;mLiver-DS14455;mLiver-DS14475;mLiver-DS14476;mLiver-DS14605;mLiver-DS19375;mLiver-DS19636;mLiver-P0_DS39858;mLung-DS14479;mLung-P0_DS39832;mLung-P0_DS39845;mMesoderm-DS18198;mMesoderm-DS18357;mMuscle_Skeletal-DS18130;mNIH_3T3-DS16900;mRetina-DS19060;mRetina-DS20000;mRetina-DS20004;mSpleen-DS18870;mSpleen-DS18884;mStomach-P0_DS39849;mTN-DS13720;mTN-DS16171;mTN-DS17080;mTR-DS13834;mTR-DS17864;mThymus-DS18890;mTreg-DS16358;mfBrain-DS14536;mfBrain-DS14537;mfBrain-DS15269;mfLiver-DS20666;midbrain-P0_DS28061;midbrain-P0_DS29479;midbrain-e10.5d_DS53205;midbrain-e14.5d_DS29597;neuraltube-e10.5d_DS53209;neuraltube-e11.5d_DS33945;neuraltube-e11.5d_DS35122;retina-e14.5d_DS30009;thymus-P0_DS28064;thymus-P0_DS29715
chr1	175626360	175626615	113432	MEL-DS13036;MEL-DS13039;MEL-DS13042;MLL_AF9-DS22977;PMTPU_10c-DS20655;PMTPU_10c-DS21963;PMTPU_10i-DS21968;ZhBTc4-DS15236;m3134-DS8368;mB-DS17866;mB-DS17948;mCD19-DS13845;mGER-DS15395;mGER-DS15400;mGER-DS15405;mGER-DS15415;mHeart-DS18138;mLung-DS14479;mSpleen-DS18884;mTR-DS17864;midbrain-e11.5d_DS33935;thymus-P0_DS29715
chr1	175626887	175627227	113433	mB-DS17866;mCD19-DS16168;mPATSKI-DS15697;mTN-DS16171;mTN-DS17080;mTR-DS17864;mThymus-DS18819
chr1	175627580	175627800	113434	MEL-DS13036;R1-DS23677;ZhBTc4-DS15236;ZhBTc4-DS17616;mA20-DS16695;mCJ7-DS13094;mCJ7-DS13320;mESC_F4WT-DS17060;mHeart-P0_DS39823;mThymus-DS18819
chr1	175628390	175628506	113435
chr1	175629380	175629560	113436	mKidney-DS13948;mLiver-DS14004;mLiver-DS14005;mLiver-DS14193;mLiver-DS14452;mLiver-DS14455;mLiver-DS14475;mLiver-DS14476;mLiver-DS14605;mLiver-DS14609;mLiver-DS16740;mLiver-DS16853;mLiver-DS16858;mLiver-DS19375;mLiver-DS19636;mLiver-P0_DS39858;yolksac-e10.5d_DS45287
chr1	175630402	175630640	113437	PMTPU_10c-DS21963;PMTPU_10i-DS21968;mLiver-DS14004;mLiver-DS14455;mLiver-DS14476;mLiver-DS14605;mLiver-DS19375;mLiver-DS19636;yolksac-e10.5d_DS45287
chr1	175630900	175631020	113438	MEL-DS13036
chr1	175631240	175631460	113439	MEL-DS13036;MEL-DS13039;MEL-DS13042;MLL_AF9-DS22977;PMTPU_10c-DS21963;PMTPU_10i-DS21968;R1-DS23677;mA20-DS16690;mA20-DS16695;mGER-DS15395;mGER-DS15400;mGER-DS15410;mGER-DS15415;mNIH_3T3-DS16900;mTR-DS17864;thymus-P0_DS28064;thymus-P0_DS29715
chr1	175631780	175632180	113440	CH12-DS22536;CH12-DS22542;MEL-DS13036;MEL-DS13039;MEL-DS13042;MLL_AF9-DS22977;Muller_Retina_Glia-P12_DS23706;Muller_Retina_Glia-P12_DS27620;Muller_Retina_Glia-P12_DS27625;PMTPU_10c-DS20655;PMTPU_10c-DS21963;PMTPU_10i-DS21968;PMTPU_10i-DS21969;ZhBTc4-DS15860;mA20-DS16690;mA20-DS16695;mATn-DS17070;mATr-DS17077;mATr-DS20149;mB-DS17866;mB-DS17867;mB-DS17948;mB-DS18865;mBrain-DS12727;mCD19-DS13845;mCD19-DS16168;mGER-DS15395;mGER-DS15400;mGER-DS15405;mGER-DS15410;mGER-DS15415;mHeart-DS18138;mIntestine_Large-DS19140;mKidney-DS13948;mKidney-DS17298;mLiver-DS14004;mLiver-DS14005;mLiver-DS14193;mLiver-DS14452;mLiver-DS14455;mLiver-DS14475;mLiver-DS14476;mLiver-DS14605;mLiver-DS14609;mLiver-DS16740;mLiver-DS16853;mLiver-DS16858;mLiver-DS19375;mLiver-DS19636;mLiver-P0_DS39858;mLung-DS14479;mRetina-DS20004;mSpleen-DS18870;mSpleen-DS18884;mTN-DS16171;mTN-DS17080;mTR-DS17864;mThymus-DS18819;retina-e14.5d_DS30009;thymus-P0_DS28064;thymus-P0_DS29715;yolksac-e10.5d_DS45287
chr1	175632467	175632940	113441	CH12-DS22536;CH12-DS22542;MEL-DS13036;mA20-DS16690;mA20-DS16695;mB-DS17866;mCD19-DS16168;mLiver-DS14605
chr1	175633272	175633402	113442	heart-e10.5d_DS44773;mA20-DS16695;mLiver-DS14605
chr1	175633620	175633816	113443	mKidney-DS13948;mLiver-DS14605
chr1	175635900	175636260	113444	mTN-DS17080;mThymus-DS18819;thymus-P0_DS28064;thymus-P0_DS29715
chr1	175637780	175637960	113445	MLL_AF9-DS22977;PMTPU_10i-DS21968;ZhBTc4-DS15860;craniofacial-e11.5d_DS30064;craniofacial-e14.5d_DS29579;limb-e11.5d_DS35114;lung-e14.5d_DS29609;m416B-DS14099;mA20-DS16695;mB-DS17866;mB-DS17948;mB-DS18865;mCD19-DS13845;mCD19-DS16168;mHeart-DS18138;mLung-DS14479;mMuscle_Skeletal-DS18130;mSpleen-DS18870;mSpleen-DS18884;mTN-DS16171;mTN-DS17080;mThymus-DS18819;mThymus-DS18890;thymus-P0_DS28064;thymus-P0_DS29715
chr1	175638459	175638628	113446	mThymus-DS18819
chr1	175639900	175640120	113447	MLL_AF9-DS22977;Muller_Retina_Glia-P12_DS27620;PMTPU_10c-DS21963;PMTPU_10i-DS21968;PMTPU_10i-DS21969;mHeart-DS18138;mLung-DS14479;mLung-P0_DS39845
chr1	175640172	175640400	113448	MLL_AF9-DS22977;mA20-DS16690;mThymus-DS18890;thymus-P0_DS29715
chr1	175640540	175640800	113449	CH12-DS22536;CH12-DS22542;MLL_AF9-DS22977;PMTPU_10i-DS21968;mA20-DS16690;mA20-DS16695;mB-DS17866;mCD19-DS16168;mHeart-DS18138;mLung-DS14479;mLung-P0_DS39845;mTN-DS17080;mThymus-DS18819;thymus-P0_DS28064;thymus-P0_DS29715
chr1	175640842	175641060	113450	CH12-DS22536;CH12-DS22542;MN1-DS30610;MN1-DS31645;MN1-DS31652;PMTPU_10c-DS21963;PMTPU_10i-DS21968;forebrain-P0_DS28085;mA20-DS16695;mB-DS17866;mCD19-DS16168;mHeart-DS18138;mLung-DS14479;mTN-DS16171;mTN-DS17080;mTR-DS17864;mThymus-DS18819;mThymus-DS18890;thymus-P0_DS28064;thymus-P0_DS29715
chr1	175641360	175642160	113451	CH12-DS22536;CH12-DS22542;MN1-DS31652;craniofacial-e14.5d_DS29579;hindbrain-e11.5d_DS33941;mA20-DS16695;mCD19-DS16168;mThymus-DS18819;mfBrain-DS14536;midbrain-e10.5d_DS53205;midbrain-e11.5d_DS33935;midbrain-e14.5d_DS29597;thymus-P0_DS28064;thymus-P0_DS29715
chr1	175642313	175642820	113452	embryo-e10.5d_DS28916;mA20-DS16695
chr1	175642940	175643200	113453	mA20-DS16695
chr1	175643591	175643811	113454	ZhBTc4-DS15860;mB-DS17866;mB-DS17948;mB-DS18865;mCD19-DS13845;mHeart-DS18138;mLung-DS14479;mSpleen-DS18870;mSpleen-DS18884
chr1	175643840	175644260	113455	CH12-DS22542;MEL-DS13036;MLL_AF9-DS22977;PMTPU_10c-DS21963;PMTPU_10i-DS21968;PMTPU_10i-DS21969;ZhBTc4-DS15860;mA20-DS16690;mA20-DS16695;mB-DS17866;mB-DS17948;mB-DS18865;mCD19-DS13845;mCD19-DS16168;mHeart-DS18138;mLiver-DS14605;mLung-DS14479;mSpleen-DS18870;mSpleen-DS18884;mThymus-DS18819;thymus-P0_DS28064;thymus-P0_DS29715
chr1	175644745	175644911	113456	limb-e10.5d_DS44776
chr1	175645000	175645172	113457	PMTPU_10i-DS21968;limb-e10.5d_DS44776
chr1	175646380	175646580	113458	limb-e10.5d_DS44776;m416B-DS14099;mKidney-DS13948;mLiver-DS14605
chr1	175647040	175647272	113459	MLL_AF9-DS22977;embryo-e10d_DS29623;lung-e14.5d_DS29609;m416B-DS14099;mForelimbBuds-DS18192;mKidney-DS13948;mKidney-DS17298;mKidney-P0_DS39910;mKidney-P0_DS39926;mLiver-DS14004;mLiver-DS14005;mLiver-DS14193;mLiver-DS14452;mLiver-DS14455;mLiver-DS14475;mLiver-DS14476;mLiver-DS14605;mLiver-DS14609;mLiver-DS16740;mLiver-DS16853;mLiver-DS16858;mLiver-DS19375;mLiver-DS19636;mLiver-P0_DS39858;mfLiver-DS19246;mfLiver-DS20666;yolksac-e10.5d_DS45287
chr1	175648640	175648910	113460	CH12-DS22536;CH12-DS22542;mA20-DS16695
chr1	175649120	175649237	113461
chr1	175650701	175650824	113462
chr1	175651620	175651999	113463	limb-e10.5d_DS44776;mKidney-DS13948;mLiver-DS14004;mLiver-DS14005;mLiver-DS14193;mLiver-DS14452;mLiver-DS14455;mLiver-DS14475;mLiver-DS14476;mLiver-DS14605;mLiver-DS14609;mLiver-DS16740;mLiver-DS16853;mLiver-DS16858;mLiver-DS19375;mLiver-DS19636
chr1	175656503	175656626	113464	R1-DS23677;ZhBTc4-DS17616;m416B-DS14099;mCJ7-DS13094;mCJ7-DS13320;mThymus-DS18819;thymus-P0_DS29715
chr1	175657800	175657860	113465
chr1	175658600	175658800	113466
chr1	175659136	175659199	113467
chr1	175659320	175659560	113468
chr1	175659640	175659920	113469
chr1	175660000	175660222	113470	MEL-DS13036;MLL_AF9-DS22977;PMTPU_10i-DS21968;mA20-DS16690;mA20-DS16695;mB-DS17866;mB-DS17948;mB-DS18865;mCD19-DS13845;mCD19-DS16168;mHeart-DS17909;mHeart-DS18138;mKidney-DS13948;mLiver-P0_DS39858;mLung-DS14479;mLung-DS17292;mMuscle_Skeletal-DS18130;mMuscle_Skeletal-DS18892;mSpleen-DS18870
chr1	175661285	175661480	113471	3T3_L1_PreAdipocytes-DS22637
chr1	175661820	175662020	113472
chr1	175662400	175662500	113473	hindbrain-e11.5d_DS30057
chr1	175662900	175663360	113474	mLiver-DS14605
chr1	175663799	175663935	113475	mLiver-DS14605
chr1	175665080	175665276	113476	mKidney-DS13948
chr1	175665800	175665980	113477	mKidney-DS13948;mKidney-DS17298;mLiver-DS14004;mLiver-DS14005;mLiver-DS14193;mLiver-DS14452;mLiver-DS14455;mLiver-DS14475;mLiver-DS14476;mLiver-DS14605;mLiver-DS14609;mLiver-DS16740;mLiver-DS16853;mLiver-DS16858;mLiver-DS19375;mLiver-DS19636
chr1	175666025	175666594	113478	craniofacial-e11.5d_DS30064;craniofacial-e14.5d_DS29579;craniofacial-e14.5d_DS29581;forebrain-e14.5d_DS29586;forebrain-e14.5d_DS37209;limb-e14.5d_DS28901;limb-e14.5d_DS29602;mLiver-DS14193;mfBrain-DS14536;midbrain-e11.5d_DS33935;neuraltube-e11.5d_DS33945
chr1	175668887	175668953	113479	forebrain-d11.5_DS33930;mRetina-DS20004;midbrain-P0_DS28061;neuraltube-e10.5d_DS53209
chr1	175669100	175669280	113480	3T3_L1_Adipocytes-DS22742;3T3_L1_Adipocytes-DS22747;3T3_L1_PreAdipocytes-DS22637;3T3_L1_PreAdipocytes-DS22642;CH12-DS22536;CH12-DS22542;MEL-DS13036;MEL-DS13039;MEL-DS13042;MLL_AF9-DS22977;MN1-DS30610;MN1-DS31588;MN1-DS31645;MN1-DS31652;Muller_Retina_Glia-P12_DS23706;Muller_Retina_Glia-P12_DS27620;Muller_Retina_Glia-P12_DS27625;PMTPU_10c-DS20655;PMTPU_10c-DS21963;PMTPU_10i-DS21968;R1-DS23677;ZhBTc4-DS15236;ZhBTc4-DS15860;ZhBTc4-DS17562;ZhBTc4-DS17616;craniofacial-e10.5d_DS44757;craniofacial-e10.5d_DS53173;craniofacial-e11.5d_DS30064;craniofacial-e14.5d_DS29579;craniofacial-e14.5d_DS29581;embryo-e10.5d_DS28755;embryo-e10.5d_DS28916;embryo-e10d_DS29623;embryo-e11d_DS29237;embryo-e11d_DS29242;embryo-e9.5d_DS45277;forebrain-P0_DS28085;forebrain-d11.5_DS33930;forebrain-e10.5d_DS45292;forebrain-e14.5d_DS29586;forebrain-e14.5d_DS37209;hindbrain-P0_DS28073;hindbrain-P0_DS29484;hindbrain-e10.5d_DS45296;hindbrain-e10.5d_DS53182;hindbrain-e11.5d_DS30057;hindbrain-e11.5d_DS33941;hindbrain-e14.5d_DS28886;hindbrain-e14.5d_DS29591;intestine-e14.5_DS28910;intestine-e14.5_DS29721;limb-e10.5d_DS44776;limb-e10.5d_DS53189;limb-e11.5d_DS30093;limb-e11.5d_DS35114;limb-e14.5d_DS28901;limb-e14.5d_DS29602;lung-e14.5d_DS29609;m416B-DS14099;mA20-DS16690;mA20-DS16695;mATn-DS17070;mATr-DS20149;mB-DS17866;mB-DS17867;mB-DS17948;mB-DS18865;mBrain-DS11113;mBrain-DS11128;mBrain-DS12727;mBrain-DS13612;mBrain-DS14617;mCD1-DS17129;mCD1-DS17221;mCD19-DS13845;mCD19-DS16168;mCJ7-DS13094;mCJ7-DS13320;mCerebrum-DS14024;mCerebrum-DS14500;mESC_FIKO-DS18365;mForelimbBuds-DS18192;mForelimbBuds-DS18275;mGER-DS15410;mGER-DS15420;mHeart-DS18138;mHeart-P0_DS39823;mHeart-P0_DS39828;mHindlimbsBuds-DS18279;mKidney-DS13948;mKidney-DS17298;mKidney-P0_DS39910;mKidney-P0_DS39926;mLiver-DS14193;mLiver-DS14605;mLiver-P0_DS39858;mLung-DS14479;mLung-P0_DS39832;mLung-P0_DS39845;mMesoderm-DS18198;mMesoderm-DS18357;mMuscle_Skeletal-DS18130;mNIH_3T3-DS16900;mNIH_3T3-DS16909;mRetina-DS20004;mSpleen-DS18870;mSpleen-DS18884;mStomach-P0_DS39849;mStomach-P0_DS39852;mTN-DS16171;mTN-DS17080;mTR-DS17864;mThymus-DS18819;mThymus-DS18890;mfBrain-DS14536;mfBrain-DS15269;midbrain-P0_DS29479;midbrain-e10.5d_DS45299;midbrain-e10.5d_DS53205;midbrain-e11.5d_DS33935;midbrain-e14.5d_DS29597;neuraltube-e10.5d_DS53209;neuraltube-e11.5d_DS33945;neuraltube-e11.5d_DS35122;retina-e14.5d_DS28360;retina-e14.5d_DS30009;thymus-P0_DS28064;thymus-P0_DS29715
chr1	175669540	175669800	113481	Muller_Retina_Glia-P12_DS27625;R1-DS23677;ZhBTc4-DS15236;ZhBTc4-DS15299;ZhBTc4-DS17616;mCJ7-DS13094;mCJ7-DS13320
chr1	175670118	175670320	113482	3T3_L1_PreAdipocytes-DS22637;3T3_L1_PreAdipocytes-DS22642;CH12-DS22536;CH12-DS22542;Muller_Retina_Glia-P12_DS23706;Muller_Retina_Glia-P12_DS27620;Muller_Retina_Glia-P12_DS27625;R1-DS23677;ZhBTc4-DS15236;ZhBTc4-DS17562;ZhBTc4-DS17616;embryo-e11d_DS29242;forebrain-e14.5d_DS29586;forebrain-e14.5d_DS37209;hindbrain-e11.5d_DS30057;hindbrain-e14.5d_DS28886;m3134-DS8497;mA20-DS16695;mATr-DS20149;mB-DS17866;mBrain-DS12727;mCJ7-DS13320;mFibroblast-DS10085;mFibroblast-DS10088;mNIH_3T3-DS16900;mNIH_3T3-DS16909;mPATSKI-DS15697;mTR-DS17864;mfBrain-DS14536;retina-e14.5d_DS30009
chr1	175671740	175671920	113483	3T3_L1_Adipocytes-DS22742;3T3_L1_Adipocytes-DS22747;3T3_L1_PreAdipocytes-DS22637;CH12-DS22542;MEL-DS13036;MLL_AF9-DS22977;MN1-DS30610;MN1-DS31588;MN1-DS31645;Muller_Retina_Glia-P12_DS23706;Muller_Retina_Glia-P12_DS27620;Muller_Retina_Glia-P12_DS27625;PMTPU_10c-DS21963;PMTPU_10i-DS21968;R1-DS23677;ZhBTc4-DS17562;craniofacial-e11.5d_DS30064;craniofacial-e14.5d_DS29579;craniofacial-e14.5d_DS29581;embryo-e10.5d_DS28755;embryo-e10.5d_DS28916;embryo-e11d_DS29237;embryo-e11d_DS29242;forebrain-P0_DS28085;forebrain-e14.5d_DS29586;hindbrain-P0_DS28073;hindbrain-P0_DS29484;hindbrain-e11.5d_DS30057;hindbrain-e14.5d_DS28886;hindbrain-e14.5d_DS29591;limb-e14.5d_DS28901;limb-e14.5d_DS29602;lung-e14.5d_DS29609;m416B-DS14099;m416B-DS14104;mA20-DS16690;mA20-DS16695;mATn-DS17070;mB-DS17866;mBrain-DS11113;mBrain-DS11128;mBrain-DS12727;mCD19-DS16168;mCJ7-DS13320;mCerebrum-DS14024;mCerebrum-DS14500;mHeart-DS18138;mHeart-P0_DS39828;mKidney-DS13948;mKidney-P0_DS39910;mKidney-P0_DS39926;mLung-DS14479;mLung-P0_DS39832;mLung-P0_DS39845;mNIH_3T3-DS16900;mPATSKI-DS15697;mRetina-DS20004;mTN-DS16171;mTR-DS17864;mThymus-DS18819;mThymus-DS18890;mfBrain-DS14536;midbrain-P0_DS29479;midbrain-e14.5d_DS29597;retina-e14.5d_DS30009;thymus-P0_DS29715
chr1	175672000	175672182	113484	3T3_L1_PreAdipocytes-DS22637;CH12-DS22542;R1-DS23677;ZhBTc4-DS15236;ZhBTc4-DS17562;hindbrain-e11.5d_DS30057;mATr-DS20149;mCJ7-DS13320;mLung-P0_DS39832;mTR-DS17864;mThymus-DS18819;thymus-P0_DS28064;thymus-P0_DS29715
chr1	175673690	175674220	113485	3T3_L1_Adipocytes-DS22742;3T3_L1_Adipocytes-DS22747;MEL-DS13036;Muller_Retina_Glia-P12_DS23706;Muller_Retina_Glia-P12_DS27625;heart-e10.5d_DS53179;m416B-DS14099;m416B-DS14104;mA20-DS16695;mBrain-DS11113;mBrain-DS12727;mHeart-DS18138;mMuscle_Skeletal-DS18130;mThymus-DS18819
chr1	175674679	175674880	113486	mBrain-DS11113;mBrain-DS11128;mBrain-DS12727;mBrain-DS14617;mCerebrum-DS14024;mCerebrum-DS14499;mCerebrum-DS14500
chr1	175675200	175675480	113487	Muller_Retina_Glia-P12_DS27625;limb-e10.5d_DS44776;mHeart-DS17909;mHeart-DS18138;mHeart-P0_DS39823;mPATSKI-DS15692;mPATSKI-DS15697
chr1	175675620	175675900	113488	limb-e10.5d_DS44776;mPATSKI-DS15697
chr1	175676260	175676504	113489	limb-e10.5d_DS44776
chr1	175677600	175677780	113490	limb-e10.5d_DS44776;yolksac-e10.5d_DS45287
chr1	175678481	175678577	113491	limb-e10.5d_DS44776
chr1	175679090	175679328	113492	limb-e10.5d_DS44776;mfBrain-DS14536;midbrain-e14.5d_DS29597
chr1	175680310	175680373	113493
chr1	175681080	175681360	113494	MEL-DS13036;PMTPU_10c-DS20655;PMTPU_10c-DS21963;PMTPU_10i-DS21968
chr1	175681449	175681840	113495	MEL-DS13036;PMTPU_10c-DS21963
chr1	175681999	175682140	113496	MEL-DS13036;PMTPU_10i-DS21968
chr1	175682540	175682840	113497	MEL-DS13036;PMTPU_10c-DS21963;PMTPU_10i-DS21968;PMTPU_10i-DS21969;mGER-DS15410
chr1	175683100	175683300	113498	3T3_L1_Adipocytes-DS22742;3T3_L1_Adipocytes-DS22747
chr1	175683340	175683886	113499	MEL-DS13036;PMTPU_10c-DS21963
chr1	175684135	175684680	113500	MEL-DS13036
chr1	175684711	175685578	113501	MEL-DS13036;PMTPU_10c-DS21963;PMTPU_10i-DS21968;limb-e11.5d_DS30093
chr1	175685740	175685800	113502	PMTPU_10c-DS21963;mKidney-DS13948
chr1	175685840	175687280	113503	MEL-DS13036;PMTPU_10c-DS21963;PMTPU_10i-DS21968;limb-e11.5d_DS30093;mGER-DS15420;mKidney-DS13948
chr1	175687500	175688820	113504	MEL-DS13036;PMTPU_10c-DS21963;mLung-DS14479
chr1	175689120	175689640	113505	MEL-DS13036;PMTPU_10c-DS21963;midbrain-P0_DS28061
chr1	175689821	175690436	113506	3T3_L1_Adipocytes-DS22747;MEL-DS13036;PMTPU_10c-DS21963;R1-DS23677;ZhBTc4-DS15236;ZhBTc4-DS17616;embryo-e10.5d_DS28755;mCJ7-DS13320;mTN-DS16171;midbrain-e10.5d_DS45299;midbrain-e11.5d_DS33935;neuraltube-e11.5d_DS33945;retina-e14.5d_DS30009
chr1	175690801	175690940	113507	craniofacial-e10.5d_DS53173;embryo-e11d_DS29242;mTN-DS17080;mThymus-DS18819;thymus-P0_DS28064;thymus-P0_DS29715
chr1	175691056	175691300	113508	MEL-DS13036;PMTPU_10c-DS21963;m416B-DS14099;mA20-DS16695;mATr-DS20149;mTN-DS16171;mThymus-DS18819;thymus-P0_DS29715
chr1	175691417	175691666	113509	MN1-DS30610;MN1-DS31645;craniofacial-e14.5d_DS29581;embryo-e11d_DS29242;forebrain-P0_DS28085;forebrain-e14.5d_DS29586;hindbrain-P0_DS29484;limb-e11.5d_DS35114;mCD19-DS16168;mKidney-P0_DS39910;mRetina-DS20004;midbrain-e11.5d_DS33935;midbrain-e14.5d_DS29597;neuraltube-e11.5d_DS33945;retina-e14.5d_DS30009
chr1	175691740	175692182	113510	3T3_L1_Adipocytes-DS22747;3T3_L1_PreAdipocytes-DS22637;CH12-DS22542;MEL-DS13036;MN1-DS30610;MN1-DS31588;MN1-DS31652;Muller_Retina_Glia-P12_DS27620;PMTPU_10c-DS20655;PMTPU_10c-DS21963;PMTPU_10i-DS21968;PMTPU_10i-DS21969;craniofacial-e14.5d_DS29579;embryo-e10.5d_DS28755;embryo-e10.5d_DS28916;forebrain-P0_DS28085;forebrain-e14.5d_DS29586;heart-e10.5d_DS44773;hindbrain-P0_DS28073;hindbrain-P0_DS29484;hindbrain-e14.5d_DS28886;intestine-e14.5_DS28910;limb-e14.5d_DS28901;limb-e14.5d_DS29602;lung-e14.5d_DS29609;m416B-DS14099;mA20-DS16690;mCD1-DS17129;mCD1-DS17221;mGER-DS15410;mHeart-DS18138;mHeart-P0_DS39823;mHeart-P0_DS39828;mHindlimbsBuds-DS18279;mKidney-P0_DS39910;mKidney-P0_DS39926;mLiver-P0_DS39858;mLung-P0_DS39832;mMuscle_Skeletal-DS18130;mNIH_3T3-DS16900;mfLiver-DS20666;midbrain-e10.5d_DS45299;retina-e14.5d_DS28360;thymus-P0_DS28064;thymus-P0_DS29715
chr1	175692260	175692500	113511	CH12-DS22542;E14-DS21450;MEL-DS13036;MEL-DS13039;PMTPU_10c-DS20655;PMTPU_10c-DS21963;PMTPU_10i-DS21968;PMTPU_10i-DS21969;R1-DS23677;R1-DS23701;ZhBTc4-DS15236;ZhBTc4-DS15299;ZhBTc4-DS15337;ZhBTc4-DS15497;ZhBTc4-DS17562;ZhBTc4-DS17616;craniofacial-e14.5d_DS29579;craniofacial-e14.5d_DS29581;embryo-e10d_DS29623;embryo-e11d_DS29242;heart-e10.5d_DS53179;limb-e11.5d_DS30093;limb-e14.5d_DS29602;mB-DS17948;mBrain-DS11113;mBrain-DS11128;mBrain-DS12727;mCD1-DS17129;mCJ7-DS13094;mCJ7-DS13320;mCerebrum-DS14500;mESC_F4WT-DS17060;mESC_FIKO-DS17063;mESC_FIKO-DS18365;mForelimbBuds-DS18192;mForelimbBuds-DS18275;mHeart-P0_DS39823;mHeart-P0_DS39828;mHindlimbsBuds-DS18279;mKidney-P0_DS39910;mKidney-P0_DS39926;mLiver-DS14452;mLiver-DS14605;mLiver-P0_DS39858;mMesoderm-DS18357;mTN-DS13720;mfBrain-DS14537;midbrain-e11.5d_DS33935;thymus-P0_DS29715
chr1	175692700	175693020	113512	3T3_L1_Adipocytes-DS22742;3T3_L1_Adipocytes-DS22747;3T3_L1_PreAdipocytes-DS22637;3T3_L1_PreAdipocytes-DS22642;CH12-DS22536;CH12-DS22542;E14-DS18505;E14-DS21450;MEL-DS13036;MEL-DS13039;MEL-DS13042;MLL_AF9-DS22924;MLL_AF9-DS22977;MN1-DS30610;MN1-DS31588;MN1-DS31645;MN1-DS31652;Muller_Retina_Glia-P12_DS23706;Muller_Retina_Glia-P12_DS27620;Muller_Retina_Glia-P12_DS27625;PMTPU_10c-DS20655;PMTPU_10c-DS21963;PMTPU_10i-DS21968;PMTPU_10i-DS21969;R1-DS23677;R1-DS23701;ZhBTc4-DS15236;ZhBTc4-DS15299;ZhBTc4-DS15337;ZhBTc4-DS15497;ZhBTc4-DS15860;ZhBTc4-DS17562;ZhBTc4-DS17616;craniofacial-e10.5d_DS44757;craniofacial-e10.5d_DS53173;craniofacial-e11.5d_DS30064;craniofacial-e14.5d_DS29579;craniofacial-e14.5d_DS29581;embryo-e10.0d_DS53214;embryo-e10.5d_DS28755;embryo-e10.5d_DS28916;embryo-e10d_DS29623;embryo-e11d_DS29237;embryo-e11d_DS29242;embryo-e9.5d_DS45277;forebrain-P0_DS28085;forebrain-d11.5_DS33930;forebrain-e10.5d_DS45292;forebrain-e10.5d_DS53177;forebrain-e11.5d_DS30069;forebrain-e14.5d_DS29586;forebrain-e14.5d_DS37209;heart-e10.5d_DS44773;heart-e10.5d_DS53179;hindbrain-P0_DS28073;hindbrain-P0_DS29484;hindbrain-e10.5d_DS45296;hindbrain-e10.5d_DS53182;hindbrain-e11.5d_DS30057;hindbrain-e11.5d_DS33941;hindbrain-e14.5d_DS28886;hindbrain-e14.5d_DS29591;intestine-e14.5_DS28910;intestine-e14.5_DS29721;limb-e10.5d_DS44776;limb-e10.5d_DS53189;limb-e11.5d_DS30093;limb-e11.5d_DS35114;limb-e14.5d_DS28901;limb-e14.5d_DS29602;lung-e14.5d_DS29609;m3134-DS8368;m3134-DS8497;m416B-DS14099;m416B-DS14104;mA20-DS16690;mA20-DS16695;mATn-DS17070;mATn-DS18848;mATr-DS17077;mATr-DS20149;mB-DS17866;mB-DS17867;mB-DS17948;mB-DS18865;mBrain-DS11113;mBrain-DS11123;mBrain-DS11128;mBrain-DS12727;mBrain-DS13612;mBrain-DS14445;mBrain-DS14617;mCD1-DS17129;mCD1-DS17221;mCD19-DS13845;mCD19-DS16168;mCJ7-DS13094;mCJ7-DS13320;mCerebellum-DS14033;mCerebellum-DS14034;mCerebellum-DS19087;mCerebrum-DS14024;mCerebrum-DS14499;mCerebrum-DS14500;mESC_F4WT-DS17060;mESC_F4WT-DS17613;mESC_FIKO-DS17063;mESC_FIKO-DS18365;mFatPad-DS14020;mFatPad-DS14021;mFibroblast-DS10085;mFibroblast-DS10088;mForelimbBuds-DS18192;mForelimbBuds-DS18275;mGER-DS15395;mGER-DS15400;mGER-DS15405;mGER-DS15410;mGER-DS15415;mGER-DS15420;mGenitalFatPad-DS18780;mHeart-DS17909;mHeart-DS18138;mHeart-P0_DS39823;mHeart-P0_DS39828;mHindlimbsBuds-DS18279;mIntestine_Large-DS18784;mIntestine_Large-DS19140;mKidney-DS13948;mKidney-DS17298;mKidney-P0_DS39910;mKidney-P0_DS39926;mLiver-DS14004;mLiver-DS14005;mLiver-DS14193;mLiver-DS14452;mLiver-DS14455;mLiver-DS14475;mLiver-DS14476;mLiver-DS14605;mLiver-DS14609;mLiver-DS16740;mLiver-DS16853;mLiver-DS16858;mLiver-DS19375;mLiver-DS19636;mLiver-P0_DS39858;mLiver-e11.5_DS30095B;mLung-DS14479;mLung-DS14480;mLung-DS17292;mLung-P0_DS39832;mLung-P0_DS39845;mMesoderm-DS18198;mMesoderm-DS18357;mMuscle_Skeletal-DS18130;mMuscle_Skeletal-DS18892;mNIH_3T3-DS16900;mNIH_3T3-DS16909;mPATSKI-DS15692;mPATSKI-DS15697;mRetina-DS19060;mRetina-DS20000;mRetina-DS20004;mSpleen-DS18870;mSpleen-DS18884;mStomach-P0_DS39849;mStomach-P0_DS39852;mTN-DS13720;mTN-DS16171;mTN-DS17080;mTN-DS17082;mTR-DS13834;mTR-DS17864;mThymus-DS18819;mThymus-DS18890;mTreg-DS16358;mfBrain-DS14536;mfBrain-DS14537;mfBrain-DS15269;mfBrain-DS19690;mfLiver-DS19246;mfLiver-DS20666;midbrain-P0_DS28061;midbrain-P0_DS29479;midbrain-e10.5d_DS45299;midbrain-e10.5d_DS53205;midbrain-e11.5d_DS33935;midbrain-e14.5d_DS29597;neuraltube-e10.5d_DS53209;neuraltube-e11.5d_DS33945;neuraltube-e11.5d_DS35122;retina-e14.5d_DS28360;retina-e14.5d_DS30009;thymus-P0_DS28064;thymus-P0_DS29715;yolksac-e10.5d_DS45287
chr1	175693480	175693861	113513	CH12-DS22542;MEL-DS13036;MLL_AF9-DS22977;MN1-DS30610;MN1-DS31588;Muller_Retina_Glia-P12_DS27620;PMTPU_10c-DS20655;PMTPU_10c-DS21963;PMTPU_10i-DS21968;PMTPU_10i-DS21969;R1-DS23677;ZhBTc4-DS15236;ZhBTc4-DS15860;craniofacial-e10.5d_DS53173;craniofacial-e14.5d_DS29579;craniofacial-e14.5d_DS29581;embryo-e10.0d_DS53214;embryo-e10d_DS29623;embryo-e11d_DS29237;embryo-e9.5d_DS45277;forebrain-d11.5_DS33930;forebrain-e10.5d_DS45292;forebrain-e14.5d_DS37209;heart-e10.5d_DS44773;heart-e10.5d_DS53179;hindbrain-P0_DS29484;hindbrain-e10.5d_DS53182;hindbrain-e11.5d_DS30057;intestine-e14.5_DS28910;limb-e10.5d_DS53189;limb-e11.5d_DS30093;limb-e14.5d_DS29602;lung-e14.5d_DS29609;mATn-DS17070;mATr-DS20149;mB-DS17866;mB-DS17867;mB-DS17948;mB-DS18865;mBrain-DS11113;mBrain-DS11128;mBrain-DS12727;mCD19-DS13845;mCD19-DS16168;mCJ7-DS13320;mCerebellum-DS19087;mCerebrum-DS14500;mHeart-DS18138;mHeart-P0_DS39823;mHeart-P0_DS39828;mKidney-DS13948;mKidney-P0_DS39926;mLiver-P0_DS39858;mLung-DS14479;mLung-P0_DS39832;mLung-P0_DS39845;mSpleen-DS18870;mStomach-P0_DS39849;mStomach-P0_DS39852;mTR-DS17864;mThymus-DS18890;midbrain-P0_DS28061;midbrain-e10.5d_DS45299;midbrain-e10.5d_DS53205;midbrain-e11.5d_DS33935;neuraltube-e10.5d_DS53209;thymus-P0_DS28064;thymus-P0_DS29715
chr1	175694561	175694760	113514	mATr-DS20149;mCD19-DS16168;mStomach-P0_DS39849;mStomach-P0_DS39852;mTN-DS16171
chr1	175696241	175696372	113515	MEL-DS13036;PMTPU_10c-DS21963;midbrain-e11.5d_DS33935
chr1	175699200	175699440	113516	craniofacial-e14.5d_DS29579;craniofacial-e14.5d_DS29581;mLung-DS14479
chr1	175699908	175700093	113517	3T3_L1_PreAdipocytes-DS22637;CH12-DS22536;CH12-DS22542;E14-DS18505;E14-DS21450;MEL-DS13036;MLL_AF9-DS22977;PMTPU_10c-DS21963;PMTPU_10i-DS21968;R1-DS23677;R1-DS23701;ZhBTc4-DS15236;ZhBTc4-DS15299;ZhBTc4-DS15337;ZhBTc4-DS17562;ZhBTc4-DS17616;craniofacial-e10.5d_DS44757;craniofacial-e10.5d_DS53173;craniofacial-e11.5d_DS30064;craniofacial-e14.5d_DS29579;craniofacial-e14.5d_DS29581;embryo-e10.0d_DS53214;embryo-e10.5d_DS28755;embryo-e10.5d_DS28916;embryo-e10d_DS29623;embryo-e11d_DS29237;embryo-e11d_DS29242;limb-e11.5d_DS30093;m416B-DS14099;mA20-DS16695;mATr-DS20149;mB-DS17866;mCJ7-DS13094;mCJ7-DS13320;mESC_F4WT-DS17060;mESC_F4WT-DS17613;mESC_FIKO-DS17063;mESC_FIKO-DS18365;mForelimbBuds-DS18192;mForelimbBuds-DS18275;mHeart-DS18138;mHindlimbsBuds-DS18279;mKidney-P0_DS39910;mKidney-P0_DS39926;mLiver-DS14605;mLung-DS14479;mLung-P0_DS39832;mMesoderm-DS18357;mStomach-P0_DS39849;mTN-DS16171;mTR-DS17864;mThymus-DS18819;yolksac-e10.5d_DS45287
chr1	175700380	175700603	113518	m416B-DS14099;mLung-DS14479;mLung-P0_DS39832;mLung-P0_DS39845;mStomach-P0_DS39849
chr1	175701260	175701500	113519	yolksac-e10.5d_DS45287
chr1	175701809	175702160	113520	R1-DS23677;ZhBTc4-DS17616;mLung-DS14479;mLung-P0_DS39845;mPATSKI-DS15697;yolksac-e10.5d_DS45287
chr1	175703093	175703220	113521	MLL_AF9-DS22977
chr1	175704500	175704854	113522	mFatPad-DS14020;mGenitalFatPad-DS18780
chr1	175707721	175707849	113523	MLL_AF9-DS22977;hindbrain-e14.5d_DS28886;hindbrain-e14.5d_DS29591;mKidney-P0_DS39910;mKidney-P0_DS39926;mPATSKI-DS15697;midbrain-P0_DS29479;midbrain-e11.5d_DS33935;midbrain-e14.5d_DS29597
chr1	175708140	175708300	113524	3T3_L1_Adipocytes-DS22747;MLL_AF9-DS22977;craniofacial-e11.5d_DS30064;limb-e14.5d_DS28901;limb-e14.5d_DS29602;lung-e14.5d_DS29609;mHeart-DS18138;mHeart-P0_DS39823;mLiver-P0_DS39858;mLung-DS14479;mLung-P0_DS39832;mLung-P0_DS39845;mNIH_3T3-DS16900
chr1	175708660	175708743	113525	mLung-P0_DS39845
chr1	175709962	175710116	113526	CH12-DS22542;MEL-DS13036;R1-DS23677;embryo-e10d_DS29623;embryo-e11d_DS29237;mESC_FIKO-DS18365;retina-e14.5d_DS30009;thymus-P0_DS29715
chr1	175712020	175712440	113527	MLL_AF9-DS22977;R1-DS23677;ZhBTc4-DS15236;ZhBTc4-DS17562;ZhBTc4-DS17616;mCJ7-DS13320;mESC_FIKO-DS18365;midbrain-e11.5d_DS33935
chr1	175712558	175712800	113528	Muller_Retina_Glia-P12_DS23706;R1-DS23677;ZhBTc4-DS17562;ZhBTc4-DS17616;lung-e14.5d_DS29609;m3134-DS8497;mCJ7-DS13320;mESC_FIKO-DS18365;mHeart-DS17909;mHeart-DS18138;mHeart-P0_DS39823;mKidney-P0_DS39910;mKidney-P0_DS39926;mLung-DS14479;mLung-P0_DS39845;midbrain-e10.5d_DS53205;midbrain-e11.5d_DS33935
chr1	175712820	175713057	113529	R1-DS23677;mESC_FIKO-DS17063;mESC_FIKO-DS18365;midbrain-e11.5d_DS33935
chr1	175713433	175713483	113530	mHeart-DS18138
chr1	175713580	175713940	113531	MLL_AF9-DS22977;PMTPU_10c-DS21963;PMTPU_10i-DS21968;ZhBTc4-DS17562
chr1	175725743	175725882	113532	craniofacial-e10.5d_DS44757;hindbrain-e10.5d_DS53182;hindbrain-e11.5d_DS30057;hindbrain-e11.5d_DS33941;intestine-e14.5_DS29721;limb-e14.5d_DS28901;mHindlimbsBuds-DS18279;mMesoderm-DS18198;midbrain-e11.5d_DS33935
chr1	175725892	175726111	113533	3T3_L1_PreAdipocytes-DS22637;MEL-DS13036;Muller_Retina_Glia-P12_DS23706;Muller_Retina_Glia-P12_DS27620;Muller_Retina_Glia-P12_DS27625;ZhBTc4-DS15299;craniofacial-e10.5d_DS44757;embryo-e10.0d_DS53214;embryo-e11d_DS29237;embryo-e11d_DS29242;heart-e10.5d_DS44773;hindbrain-P0_DS29484;hindbrain-e10.5d_DS53182;hindbrain-e11.5d_DS30057;hindbrain-e11.5d_DS33941;intestine-e14.5_DS28910;intestine-e14.5_DS29721;lung-e14.5d_DS29609;m3134-DS8497;mA20-DS16695;mBrain-DS12727;mCJ7-DS13320;mFibroblast-DS10085;mFibroblast-DS10088;mHeart-DS18138;mHeart-P0_DS39823;mHeart-P0_DS39828;mKidney-P0_DS39910;mKidney-P0_DS39926;mLung-DS14479;mLung-P0_DS39845;mNIH_3T3-DS16900;mNIH_3T3-DS16909;mPATSKI-DS15697;mStomach-P0_DS39849;mStomach-P0_DS39852;mfBrain-DS14536;mfBrain-DS14537;midbrain-e10.5d_DS53205;midbrain-e14.5d_DS29597;neuraltube-e11.5d_DS35122
chr1	175726827	175727140	113534	embryo-e10.5d_DS28755;hindbrain-e10.5d_DS53182;hindbrain-e11.5d_DS30057;hindbrain-e11.5d_DS33941;mHeart-DS18138;mfBrain-DS14536;midbrain-e10.5d_DS45299;midbrain-e10.5d_DS53205;midbrain-e11.5d_DS33935;midbrain-e14.5d_DS29597;neuraltube-e11.5d_DS33945;retina-e14.5d_DS28360;yolksac-e10.5d_DS45287
chr1	175727177	175727312	113535	embryo-e10.5d_DS28755;hindbrain-e10.5d_DS53182;hindbrain-e11.5d_DS30057;midbrain-P0_DS28061;midbrain-e10.5d_DS53205
chr1	175730149	175730228	113536	PMTPU_10i-DS21968
chr1	175740019	175740120	113537
chr1	175741788	175741954	113538	lung-e14.5d_DS29609;mLiver-DS14193;mLiver-DS14452;mLiver-DS14455;mLiver-DS14475;mLiver-DS14476;mLiver-DS14605;mLiver-DS14609;mLiver-DS16740;mLiver-DS19375;mLiver-DS19636;mLung-DS14479;mLung-P0_DS39845;mfLiver-DS19246;yolksac-e10.5d_DS45287
chr1	175742440	175742680	113539	forebrain-e14.5d_DS37209;lung-e14.5d_DS29609;mLung-DS14479;mLung-DS14480;mStomach-P0_DS39849
chr1	175742880	175743080	113540	lung-e14.5d_DS29609;mLiver-DS14605;mLiver-DS19636;midbrain-e11.5d_DS33935
chr1	175744680	175744768	113541	mKidney-P0_DS39910;mKidney-P0_DS39926
chr1	175747060	175747240	113542	PMTPU_10i-DS21968
chr1	175747708	175747897	113543	3T3_L1_PreAdipocytes-DS22637;craniofacial-e10.5d_DS44757;craniofacial-e11.5d_DS30064;craniofacial-e14.5d_DS29579;craniofacial-e14.5d_DS29581;embryo-e10.5d_DS28755;embryo-e10d_DS29623;embryo-e11d_DS29237;limb-e11.5d_DS35114;mBrain-DS12727;mForelimbBuds-DS18192;mForelimbBuds-DS18275;mHindlimbsBuds-DS18279;mKidney-P0_DS39910;mKidney-P0_DS39926;mNIH_3T3-DS16900;mfBrain-DS14536
chr1	175749585	175749685	113544	PMTPU_10i-DS21968
chr1	175749705	175749785	113545	PMTPU_10i-DS21968;R1-DS23677;ZhBTc4-DS15236;ZhBTc4-DS17616;mESC_FIKO-DS18365
chr1	175753433	175753675	113546	craniofacial-e14.5d_DS29579;craniofacial-e14.5d_DS29581;limb-e14.5d_DS28901;mKidney-P0_DS39910;mKidney-P0_DS39926
chr1	175754760	175755320	113547	CH12-DS22536;CH12-DS22542;craniofacial-e14.5d_DS29579;forebrain-P0_DS28085;forebrain-e14.5d_DS29586;hindbrain-P0_DS29484;hindbrain-e14.5d_DS28886;hindbrain-e14.5d_DS29591;mATn-DS17070;mBrain-DS12727;mBrain-DS14617;mKidney-P0_DS39910;mKidney-P0_DS39926;mThymus-DS18819;mThymus-DS18890;mfBrain-DS14536;mfBrain-DS15269;mfBrain-DS19690;midbrain-e14.5d_DS29597;thymus-P0_DS28064;thymus-P0_DS29715
chr1	175758780	175758980	113548	E14-DS18505;R1-DS23677;R1-DS23701;ZhBTc4-DS15236;ZhBTc4-DS15337;ZhBTc4-DS15497;ZhBTc4-DS17562;ZhBTc4-DS17616;mCJ7-DS13094;mCJ7-DS13320
chr1	175763600	175763808	113549	Muller_Retina_Glia-P12_DS23706;Muller_Retina_Glia-P12_DS27620;Muller_Retina_Glia-P12_DS27625;midbrain-P0_DS29479
chr1	175764562	175764640	113550	Muller_Retina_Glia-P12_DS23706;Muller_Retina_Glia-P12_DS27620;Muller_Retina_Glia-P12_DS27625;forebrain-e14.5d_DS29586
chr1	175764690	175764820	113551	forebrain-e14.5d_DS29586;mfBrain-DS14536;midbrain-e14.5d_DS29597
chr1	175764948	175765052	113552	craniofacial-e14.5d_DS29579;mfBrain-DS14536
chr1	175766480	175766780	113553	R1-DS23677;ZhBTc4-DS17616;heart-e10.5d_DS44773;hindbrain-e14.5d_DS29591;mCJ7-DS13320;mESC_F4WT-DS17060;mESC_FIKO-DS17063;mfBrain-DS14536;midbrain-e11.5d_DS33935;midbrain-e14.5d_DS29597
chr1	175773160	175773279	113554	hindbrain-e14.5d_DS29591
chr1	175783860	175784060	113555	MEL-DS13036;R1-DS23677;R1-DS23701;ZhBTc4-DS15236;ZhBTc4-DS17562;ZhBTc4-DS17616;mA20-DS16695;mCJ7-DS13094;mCJ7-DS13320
chr1	175784643	175785014	113556	forebrain-P0_DS28085;mBrain-DS11113;mBrain-DS12727;mCerebrum-DS14500
chr1	175787620	175787760	113557	MEL-DS13036;MEL-DS13042;m416B-DS14099
chr1	175788360	175788540	113558	R1-DS23677
chr1	175792060	175792260	113559	CH12-DS22542;embryo-e10.0d_DS53214;embryo-e10.5d_DS28755;embryo-e10.5d_DS28916;embryo-e10d_DS29623;embryo-e11d_DS29237;embryo-e11d_DS29242;embryo-e9.5d_DS45277;hindbrain-e10.5d_DS45296;hindbrain-e10.5d_DS53182;hindbrain-e11.5d_DS33941;mKidney-P0_DS39926;mMesoderm-DS18198;mMesoderm-DS18357;midbrain-e10.5d_DS53205;retina-e14.5d_DS30009
chr1	175794760	175794980	113560	craniofacial-e14.5d_DS29579;craniofacial-e14.5d_DS29581;limb-e14.5d_DS28901;lung-e14.5d_DS29609;mHeart-DS17909;mHeart-DS18138;mKidney-DS13948;mKidney-DS17298;mKidney-P0_DS39910;mKidney-P0_DS39926;mLiver-DS14605;mLung-DS14479;mLung-DS14480;mLung-DS17292;mLung-P0_DS39832;mMuscle_Skeletal-DS18130;mMuscle_Skeletal-DS18892
chr1	175795020	175795180	113561	heart-e10.5d_DS44773;lung-e14.5d_DS29609;mHeart-P0_DS39823;mKidney-DS17298;mKidney-P0_DS39926;mLung-P0_DS39845;midbrain-e11.5d_DS33935
chr1	175804280	175804440	113562	mBrain-DS11128;mBrain-DS12727;mHeart-DS18138;mHeart-P0_DS39823;mHeart-P0_DS39828;midbrain-P0_DS29479;midbrain-e14.5d_DS29597
chr1	175805217	175805362	113563	PMTPU_10c-DS21963;PMTPU_10i-DS21968
chr1	175808430	175808560	113564	craniofacial-e14.5d_DS29579;craniofacial-e14.5d_DS29581;hindbrain-e14.5d_DS28886;hindbrain-e14.5d_DS29591;mCerebellum-DS14034;mCerebellum-DS19087;mNIH_3T3-DS16900;midbrain-P0_DS29479;midbrain-e14.5d_DS29597
chr1	175811720	175811900	113565	CH12-DS22542;E14-DS21450;MEL-DS13036;PMTPU_10c-DS21963;PMTPU_10i-DS21968;R1-DS23677;R1-DS23701;ZhBTc4-DS15236;ZhBTc4-DS17562;ZhBTc4-DS17616;embryo-e10.5d_DS28916;embryo-e11d_DS29242;m416B-DS14099;mA20-DS16690;mA20-DS16695;mATr-DS20149;mCJ7-DS13094;mCJ7-DS13320;mESC_F4WT-DS17060;mESC_F4WT-DS17613;mESC_FIKO-DS17063;mESC_FIKO-DS18365;mPATSKI-DS15697;mThymus-DS18819;retina-e14.5d_DS30009
chr1	175823380	175823640	113566	hindbrain-e11.5d_DS30057;mHeart-DS18138;mKidney-DS13948;mLiver-DS14605;mLung-DS14479
chr1	175823960	175824070	113567	ZhBTc4-DS15236;craniofacial-e14.5d_DS29579;embryo-e10.5d_DS28755;embryo-e10d_DS29623;limb-e11.5d_DS35114;limb-e14.5d_DS28901;mLiver-DS14605;mMesoderm-DS18198;mfBrain-DS14537;midbrain-P0_DS28061
chr1	175824140	175824340	113568	craniofacial-e11.5d_DS30064;embryo-e10.5d_DS28755;embryo-e11d_DS29242;forebrain-P0_DS28085;forebrain-e14.5d_DS29586;hindbrain-P0_DS28073;hindbrain-P0_DS29484;hindbrain-e14.5d_DS28886;hindbrain-e14.5d_DS29591;limb-e11.5d_DS35114;limb-e14.5d_DS28901;mBrain-DS11113;mBrain-DS11123;mBrain-DS11128;mBrain-DS12727;mBrain-DS13612;mBrain-DS14445;mBrain-DS14617;mCerebrum-DS14024;mCerebrum-DS14499;mCerebrum-DS14500;mForelimbBuds-DS18192;mHeart-P0_DS39823;mKidney-P0_DS39910;mKidney-P0_DS39926;mMesoderm-DS18357;mPATSKI-DS15697;mfBrain-DS14536;mfBrain-DS15269;mfBrain-DS19690;midbrain-P0_DS29479;midbrain-e14.5d_DS29597
chr1	175825860	175826060	113569	MEL-DS13036;MEL-DS13039;MEL-DS13042;PMTPU_10c-DS21963;PMTPU_10i-DS21968;mLung-DS14479;mNIH_3T3-DS16900
chr1	175827148	175827360	113570	3T3_L1_PreAdipocytes-DS22637;CH12-DS22536;CH12-DS22542;MEL-DS13036;PMTPU_10c-DS21963;m416B-DS14099;mFatPad-DS14020;mGenitalFatPad-DS18780;mNIH_3T3-DS16900
chr1	175827760	175827960	113571	PMTPU_10c-DS21963;PMTPU_10i-DS21968;forebrain-e10.5d_DS53177;forebrain-e11.5d_DS30069
chr1	175828000	175828160	113572	PMTPU_10c-DS21963;mHeart-P0_DS39823;midbrain-e11.5d_DS33935
chr1	175828580	175828880	113573	MEL-DS13036;MEL-DS13039;MEL-DS13042;PMTPU_10c-DS20655;PMTPU_10c-DS21963;PMTPU_10i-DS21968;PMTPU_10i-DS21969;heart-e10.5d_DS53179;mGER-DS15395;mGER-DS15400;mGER-DS15405;mGER-DS15410;midbrain-e11.5d_DS33935
chr1	175829080	175829280	113574	PMTPU_10c-DS21963
chr1	175829300	175829540	113575	MEL-DS13036;MEL-DS13039;MEL-DS13042;PMTPU_10c-DS20655;PMTPU_10c-DS21963;PMTPU_10i-DS21968;mGER-DS15395;mGER-DS15400
chr1	175829667	175829727	113576
chr1	175841055	175841260	113577	mBrain-DS11113;mBrain-DS12727;mBrain-DS14617;mCerebrum-DS14024;mCerebrum-DS14499;mCerebrum-DS14500;thymus-P0_DS29715
chr1	175857340	175857660	113578	MLL_AF9-DS22977;Muller_Retina_Glia-P12_DS23706;Muller_Retina_Glia-P12_DS27620;Muller_Retina_Glia-P12_DS27625;m416B-DS14099;mHeart-DS18138;mKidney-DS13948
chr1	175864060	175864379	113579	PMTPU_10i-DS21968;midbrain-e11.5d_DS33935
chr1	175867140	175867380	113580	E14-DS21450;Muller_Retina_Glia-P12_DS23706;Muller_Retina_Glia-P12_DS27620;R1-DS23677;R1-DS23701;ZhBTc4-DS15236;ZhBTc4-DS15299;ZhBTc4-DS15337;ZhBTc4-DS15497;ZhBTc4-DS17562;ZhBTc4-DS17616;embryo-e10.0d_DS53214;embryo-e10.5d_DS28755;embryo-e10.5d_DS28916;embryo-e11d_DS29237;embryo-e11d_DS29242;hindbrain-P0_DS29484;hindbrain-e10.5d_DS45296;hindbrain-e11.5d_DS30057;hindbrain-e11.5d_DS33941;mCJ7-DS13320;mHeart-DS18138;mMesoderm-DS18198;mfBrain-DS14536;midbrain-e10.5d_DS45299;midbrain-e10.5d_DS53205;midbrain-e11.5d_DS33935;midbrain-e14.5d_DS29597;neuraltube-e11.5d_DS33945;retina-e14.5d_DS30009
chr1	175867660	175867840	113581	3T3_L1_Adipocytes-DS22742;3T3_L1_Adipocytes-DS22747;3T3_L1_PreAdipocytes-DS22637;3T3_L1_PreAdipocytes-DS22642;CH12-DS22542;E14-DS21450;MEL-DS13036;MEL-DS13042;MLL_AF9-DS22977;MN1-DS30610;MN1-DS31652;Muller_Retina_Glia-P12_DS23706;Muller_Retina_Glia-P12_DS27620;Muller_Retina_Glia-P12_DS27625;PMTPU_10c-DS21963;PMTPU_10i-DS21968;R1-DS23677;ZhBTc4-DS15236;ZhBTc4-DS17562;ZhBTc4-DS17616;craniofacial-e10.5d_DS44757;craniofacial-e10.5d_DS53173;craniofacial-e11.5d_DS30064;craniofacial-e14.5d_DS29579;craniofacial-e14.5d_DS29581;embryo-e10.0d_DS53214;embryo-e10.5d_DS28755;embryo-e10.5d_DS28916;embryo-e10d_DS29623;embryo-e11d_DS29237;embryo-e11d_DS29242;embryo-e9.5d_DS45277;forebrain-P0_DS28085;forebrain-e10.5d_DS45292;forebrain-e14.5d_DS29586;forebrain-e14.5d_DS37209;heart-e10.5d_DS44773;heart-e10.5d_DS53179;hindbrain-P0_DS28073;hindbrain-P0_DS29484;hindbrain-e10.5d_DS45296;hindbrain-e10.5d_DS53182;hindbrain-e11.5d_DS30057;hindbrain-e11.5d_DS33941;hindbrain-e14.5d_DS28886;hindbrain-e14.5d_DS29591;intestine-e14.5_DS29721;limb-e10.5d_DS44776;limb-e11.5d_DS30093;limb-e11.5d_DS35114;limb-e14.5d_DS28901;limb-e14.5d_DS29602;lung-e14.5d_DS29609;m416B-DS14099;mA20-DS16695;mB-DS17866;mB-DS18865;mBrain-DS11113;mBrain-DS11123;mBrain-DS11128;mBrain-DS12727;mBrain-DS13612;mBrain-DS14445;mCD19-DS16168;mCJ7-DS13094;mCJ7-DS13320;mCerebellum-DS19087;mCerebrum-DS14500;mESC_F4WT-DS17060;mForelimbBuds-DS18192;mHeart-DS18138;mHeart-P0_DS39823;mHeart-P0_DS39828;mHindlimbsBuds-DS18279;mKidney-DS13948;mKidney-DS17298;mKidney-P0_DS39910;mKidney-P0_DS39926;mLiver-P0_DS39858;mLung-P0_DS39832;mLung-P0_DS39845;mMesoderm-DS18198;mMesoderm-DS18357;mNIH_3T3-DS16900;mPATSKI-DS15697;mRetina-DS20004;mStomach-P0_DS39849;mStomach-P0_DS39852;mTN-DS16171;mTR-DS17864;mThymus-DS18819;mfBrain-DS14536;mfBrain-DS19690;midbrain-P0_DS28061;midbrain-P0_DS29479;midbrain-e10.5d_DS53205;midbrain-e11.5d_DS33935;midbrain-e14.5d_DS29597;neuraltube-e11.5d_DS33945;neuraltube-e11.5d_DS35122;retina-e14.5d_DS28360;retina-e14.5d_DS30009;thymus-P0_DS28064;thymus-P0_DS29715;yolksac-e10.5d_DS45287
chr1	175869200	175869256	113582	heart-e10.5d_DS53179
chr1	175870200	175870400	113583	forebrain-P0_DS28085;forebrain-e14.5d_DS29586;mBrain-DS12727;mfBrain-DS14536
chr1	175870820	175871000	113584	R1-DS23677;forebrain-P0_DS28085;forebrain-e14.5d_DS29586;hindbrain-P0_DS28073;hindbrain-P0_DS29484;hindbrain-e14.5d_DS29591;mBrain-DS11113;mBrain-DS11123;mBrain-DS11128;mBrain-DS12727;mBrain-DS13612;mBrain-DS14445;mBrain-DS14617;mCerebrum-DS14499;mCerebrum-DS14500;mHeart-DS18138;mfBrain-DS14536;mfBrain-DS15269;mfBrain-DS19690;midbrain-P0_DS29479;midbrain-e11.5d_DS33935;midbrain-e14.5d_DS29597;neuraltube-e11.5d_DS33945
chr1	175871274	175871360	113585	mHeart-DS18138
chr1	175871724	175872020	113586	hindbrain-P0_DS28073;hindbrain-P0_DS29484;hindbrain-e14.5d_DS29591;midbrain-P0_DS29479;midbrain-e11.5d_DS33935;neuraltube-e11.5d_DS33945
chr1	175872149	175872346	113587	craniofacial-e14.5d_DS29579;craniofacial-e14.5d_DS29581;embryo-e10.5d_DS28755;embryo-e10.5d_DS28916;embryo-e11d_DS29237;forebrain-P0_DS28085;hindbrain-P0_DS28073;hindbrain-P0_DS29484;hindbrain-e10.5d_DS53182;hindbrain-e11.5d_DS33941;hindbrain-e14.5d_DS28886;hindbrain-e14.5d_DS29591;limb-e14.5d_DS28901;limb-e14.5d_DS29602;lung-e14.5d_DS29609;mBrain-DS12727;mHeart-DS17909;mHeart-DS18138;mHeart-P0_DS39823;mHeart-P0_DS39828;mKidney-P0_DS39910;mKidney-P0_DS39926;mMesoderm-DS18198;mMesoderm-DS18357;mNIH_3T3-DS16900;mRetina-DS19060;mRetina-DS20004;mfBrain-DS14536;midbrain-P0_DS28061;midbrain-P0_DS29479;midbrain-e11.5d_DS33935;midbrain-e14.5d_DS29597;neuraltube-e11.5d_DS33945;neuraltube-e11.5d_DS35122;retina-e14.5d_DS30009
chr1	175874903	175875060	113588	midbrain-e11.5d_DS33935;thymus-P0_DS29715
chr1	175875100	175875183	113589	Muller_Retina_Glia-P12_DS27620;Muller_Retina_Glia-P12_DS27625;midbrain-e11.5d_DS33935
chr1	175875608	175875803	113590	R1-DS23677;ZhBTc4-DS15236;heart-e10.5d_DS44773;mCJ7-DS13320;mESC_F4WT-DS17060;midbrain-e11.5d_DS33935
chr1	175880162	175880220	113591	MN1-DS31652;ZhBTc4-DS17562;mGER-DS15395;mLiver-DS14193;retina-e14.5d_DS30009
chr1	175880222	175880373	113592	ZhBTc4-DS17562;mLiver-DS14193
chr1	175880451	175880640	113593	3T3_L1_Adipocytes-DS22747;3T3_L1_PreAdipocytes-DS22637;3T3_L1_PreAdipocytes-DS22642;CH12-DS22542;MEL-DS13036;MEL-DS13039;MEL-DS13042;MN1-DS31588;Muller_Retina_Glia-P12_DS27625;PMTPU_10c-DS20655;PMTPU_10c-DS21963;R1-DS23677;R1-DS23701;ZhBTc4-DS15337;ZhBTc4-DS15497;craniofacial-e11.5d_DS30064;craniofacial-e14.5d_DS29579;craniofacial-e14.5d_DS29581;embryo-e10.0d_DS53214;embryo-e10.5d_DS28755;embryo-e10.5d_DS28916;embryo-e10d_DS29623;embryo-e11d_DS29237;embryo-e11d_DS29242;forebrain-e14.5d_DS29586;heart-e10.5d_DS53179;hindbrain-P0_DS28073;hindbrain-P0_DS29484;hindbrain-e14.5d_DS28886;hindbrain-e14.5d_DS29591;intestine-e14.5_DS28910;limb-e14.5d_DS28901;limb-e14.5d_DS29602;lung-e14.5d_DS29609;m416B-DS14104;mA20-DS16690;mA20-DS16695;mATn-DS18848;mB-DS17948;mBrain-DS11113;mBrain-DS11123;mBrain-DS11128;mBrain-DS12727;mBrain-DS13612;mBrain-DS14445;mBrain-DS14617;mCJ7-DS13094;mCJ7-DS13320;mCerebellum-DS14033;mCerebellum-DS14034;mCerebellum-DS19087;mCerebrum-DS14024;mCerebrum-DS14499;mCerebrum-DS14500;mFatPad-DS14020;mFatPad-DS14021;mFibroblast-DS10088;mForelimbBuds-DS18275;mGER-DS15395;mGER-DS15400;mGER-DS15405;mGER-DS15410;mGER-DS15415;mGER-DS15420;mGenitalFatPad-DS18780;mHeart-DS17909;mHeart-P0_DS39823;mHeart-P0_DS39828;mHindlimbsBuds-DS18279;mIntestine_Large-DS18784;mIntestine_Large-DS19140;mKidney-DS13948;mKidney-DS17298;mKidney-P0_DS39910;mKidney-P0_DS39926;mLiver-DS14004;mLiver-DS14005;mLiver-DS14193;mLiver-DS14452;mLiver-DS14455;mLiver-DS14475;mLiver-DS14476;mLiver-DS14605;mLiver-DS14609;mLiver-DS16740;mLiver-DS19375;mLiver-DS19636;mLiver-P0_DS39858;mLung-DS14479;mLung-DS14480;mLung-DS17292;mLung-P0_DS39832;mLung-P0_DS39845;mMesoderm-DS18357;mMuscle_Skeletal-DS18130;mMuscle_Skeletal-DS18892;mNIH_3T3-DS16909;mPATSKI-DS15692;mPATSKI-DS15697;mStomach-P0_DS39849;mfBrain-DS14536;mfBrain-DS14537;mfBrain-DS15269;mfBrain-DS19690;mfLiver-DS19246;midbrain-P0_DS29479;midbrain-e14.5d_DS29597;retina-e14.5d_DS30009;thymus-P0_DS29715;yolksac-e10.5d_DS45287
chr1	175880660	175880847	113594	3T3_L1_Adipocytes-DS22742;CH12-DS22536;CH12-DS22542;E14-DS18505;E14-DS21450;MEL-DS13036;MLL_AF9-DS22924;MLL_AF9-DS22977;MN1-DS30610;MN1-DS31588;MN1-DS31645;MN1-DS31652;Muller_Retina_Glia-P12_DS23706;Muller_Retina_Glia-P12_DS27620;Muller_Retina_Glia-P12_DS27625;PMTPU_10c-DS21963;PMTPU_10i-DS21968;PMTPU_10i-DS21969;R1-DS23677;ZhBTc4-DS15236;ZhBTc4-DS15299;ZhBTc4-DS15860;ZhBTc4-DS17562;ZhBTc4-DS17616;craniofacial-e10.5d_DS44757;craniofacial-e10.5d_DS53173;craniofacial-e11.5d_DS30064;craniofacial-e14.5d_DS29579;craniofacial-e14.5d_DS29581;embryo-e10.0d_DS53214;embryo-e10.5d_DS28755;embryo-e10.5d_DS28916;embryo-e10d_DS29623;embryo-e11d_DS29237;embryo-e11d_DS29242;embryo-e9.5d_DS45277;forebrain-P0_DS28085;forebrain-d11.5_DS33930;forebrain-e10.5d_DS45292;forebrain-e10.5d_DS53177;forebrain-e11.5d_DS30069;forebrain-e14.5d_DS29586;forebrain-e14.5d_DS37209;heart-e10.5d_DS44773;hindbrain-P0_DS28073;hindbrain-P0_DS29484;hindbrain-e10.5d_DS45296;hindbrain-e10.5d_DS53182;hindbrain-e11.5d_DS30057;hindbrain-e11.5d_DS33941;hindbrain-e14.5d_DS28886;hindbrain-e14.5d_DS29591;intestine-e14.5_DS28910;intestine-e14.5_DS29721;limb-e10.5d_DS44776;limb-e10.5d_DS53189;limb-e11.5d_DS30093;limb-e11.5d_DS35114;limb-e14.5d_DS28901;limb-e14.5d_DS29602;lung-e14.5d_DS29609;m3134-DS8368;m3134-DS8497;m416B-DS14099;mA20-DS16690;mA20-DS16695;mATn-DS17070;mATr-DS17077;mATr-DS20149;mB-DS17866;mB-DS17867;mB-DS18865;mCD1-DS17129;mCD1-DS17221;mCD19-DS13845;mCD19-DS16168;mESC_F4WT-DS17060;mESC_F4WT-DS17613;mESC_FIKO-DS17063;mESC_FIKO-DS18365;mFatPad-DS14020;mFatPad-DS14021;mFibroblast-DS10085;mForelimbBuds-DS18192;mForelimbBuds-DS18275;mGER-DS15405;mGER-DS15420;mHeart-DS18138;mHeart-P0_DS39823;mHeart-P0_DS39828;mHindlimbsBuds-DS18279;mKidney-DS17298;mKidney-P0_DS39910;mKidney-P0_DS39926;mLiver-DS14455;mLiver-DS16853;mLiver-DS16858;mLiver-DS19636;mLiver-P0_DS39858;mLiver-e11.5_DS30095B;mLung-DS17292;mLung-P0_DS39832;mLung-P0_DS39845;mMesoderm-DS18198;mMesoderm-DS18357;mNIH_3T3-DS16900;mPATSKI-DS15697;mRetina-DS19060;mRetina-DS20000;mRetina-DS20004;mSpleen-DS18870;mSpleen-DS18884;mStomach-P0_DS39849;mStomach-P0_DS39852;mTN-DS13720;mTN-DS16171;mTN-DS17080;mTN-DS17082;mTR-DS13834;mTR-DS17864;mThymus-DS18819;mThymus-DS18890;mTreg-DS16358;mfBrain-DS14536;mfBrain-DS14537;mfBrain-DS19690;mfLiver-DS19246;mfLiver-DS20666;midbrain-P0_DS28061;midbrain-P0_DS29479;midbrain-e10.5d_DS45299;midbrain-e10.5d_DS53205;midbrain-e11.5d_DS33935;midbrain-e14.5d_DS29597;neuraltube-e10.5d_DS53209;neuraltube-e11.5d_DS33945;neuraltube-e11.5d_DS35122;retina-e14.5d_DS28360;retina-e14.5d_DS30009;thymus-P0_DS28064;thymus-P0_DS29715;yolksac-e10.5d_DS45287
chr1	175880969	175881270	113595	MEL-DS13042;MN1-DS31645;PMTPU_10c-DS20655;PMTPU_10c-DS21963;PMTPU_10i-DS21969;craniofacial-e14.5d_DS29581;embryo-e10.5d_DS28916;embryo-e10d_DS29623;forebrain-e14.5d_DS37209;limb-e14.5d_DS28901;mA20-DS16690;mATn-DS18848;mB-DS17867;mB-DS17948;mCJ7-DS13320;mESC_F4WT-DS17060;mForelimbBuds-DS18192;mForelimbBuds-DS18275;mGER-DS15395;mGER-DS15400;mGER-DS15405;mGER-DS15410;mGER-DS15420;mHindlimbsBuds-DS18279;mKidney-P0_DS39910;mKidney-P0_DS39926;mLiver-DS14452;mLiver-DS14605;mSpleen-DS18870;mfLiver-DS19246;mfLiver-DS20666;midbrain-P0_DS29479;midbrain-e10.5d_DS45299;midbrain-e11.5d_DS33935;thymus-P0_DS29715
chr1	175881450	175881820	113596	3T3_L1_PreAdipocytes-DS22637;CH12-DS22542;MEL-DS13036;MN1-DS30610;MN1-DS31645;MN1-DS31652;PMTPU_10c-DS21963;PMTPU_10i-DS21968;ZhBTc4-DS15236;ZhBTc4-DS17562;ZhBTc4-DS17616;craniofacial-e10.5d_DS44757;craniofacial-e10.5d_DS53173;craniofacial-e11.5d_DS30064;embryo-e10.5d_DS28755;embryo-e10.5d_DS28916;embryo-e10d_DS29623;embryo-e9.5d_DS45277;forebrain-e10.5d_DS45292;heart-e10.5d_DS44773;heart-e10.5d_DS53179;intestine-e14.5_DS29721;limb-e11.5d_DS30093;lung-e14.5d_DS29609;m416B-DS14099;mA20-DS16695;mATn-DS17070;mB-DS17866;mCD19-DS16168;mCJ7-DS13320;mMuscle_Skeletal-DS18130;mTN-DS16171;mTN-DS17080;mTR-DS17864;mThymus-DS18819;midbrain-e11.5d_DS33935;neuraltube-e10.5d_DS53209;thymus-P0_DS28064
chr1	175882024	175882123	113597	PMTPU_10c-DS21963;mTN-DS17080;midbrain-e11.5d_DS33935
chr1	175882340	175882699	113598	PMTPU_10c-DS21963;mThymus-DS18819;midbrain-e11.5d_DS33935
chr1	175882820	175883140	113599	PMTPU_10c-DS21963;PMTPU_10i-DS21968;mKidney-DS13948;midbrain-e11.5d_DS33935
chr1	175883480	175883680	113600	3T3_L1_PreAdipocytes-DS22637;MEL-DS13036;MN1-DS30610;MN1-DS31588;MN1-DS31645;MN1-DS31652;Muller_Retina_Glia-P12_DS23706;Muller_Retina_Glia-P12_DS27620;Muller_Retina_Glia-P12_DS27625;PMTPU_10c-DS21963;craniofacial-e14.5d_DS29579;craniofacial-e14.5d_DS29581;hindbrain-P0_DS29484;limb-e14.5d_DS29602;lung-e14.5d_DS29609;m3134-DS8497;m416B-DS14099;mHeart-DS18138;mKidney-DS13948;mKidney-P0_DS39910;mKidney-P0_DS39926;mNIH_3T3-DS16900;mPATSKI-DS15692;mPATSKI-DS15697
chr1	175884760	175884960	113601	MN1-DS31588;MN1-DS31645
chr1	175893420	175893480	113602	ZhBTc4-DS15236;mLung-P0_DS39832
chr1	175893500	175893620	113603	ZhBTc4-DS15236;mLung-P0_DS39832;mLung-P0_DS39845
chr1	175893740	175894020	113604	R1-DS23677;lung-e14.5d_DS29609;mLung-DS14479;mLung-DS14480;mLung-DS17292;mLung-P0_DS39832;mLung-P0_DS39845
chr1	175895267	175895386	113605	mFatPad-DS14020
chr1	175895390	175895479	113606	mFatPad-DS14020
chr1	175899167	175899480	113607	mFatPad-DS14020;mFatPad-DS14021;mGenitalFatPad-DS18780
chr1	175901160	175901340	113608	mHeart-P0_DS39823;mLung-P0_DS39845
chr1	175902327	175902540	113609	Muller_Retina_Glia-P12_DS23706;Muller_Retina_Glia-P12_DS27620;Muller_Retina_Glia-P12_DS27625;limb-e14.5d_DS28901;mPATSKI-DS15697
chr1	175909600	175909800	113610	m416B-DS14099
chr1	175911220	175911519	113611	MEL-DS13036;MEL-DS13039;mGER-DS15420;mKidney-P0_DS39926
chr1	175911688	175911880	113612	mCJ7-DS13320
chr1	175912140	175912660	113613	MEL-DS13036;MEL-DS13039;MEL-DS13042;R1-DS23677;ZhBTc4-DS15236;ZhBTc4-DS15299;ZhBTc4-DS17562;ZhBTc4-DS17616;embryo-e10d_DS29623;forebrain-e10.5d_DS45292;forebrain-e14.5d_DS29586;forebrain-e14.5d_DS37209;hindbrain-e10.5d_DS53182;hindbrain-e11.5d_DS33941;hindbrain-e14.5d_DS29591;lung-e14.5d_DS29609;mCJ7-DS13320;mRetina-DS20004;mfBrain-DS14536;midbrain-e11.5d_DS33935;retina-e14.5d_DS28360
chr1	175913684	175913967	113614	MEL-DS13036;PMTPU_10c-DS21963;PMTPU_10i-DS21968;ZhBTc4-DS17562;embryo-e10.5d_DS28755;embryo-e10d_DS29623;embryo-e9.5d_DS45277;intestine-e14.5_DS29721;mKidney-DS13948;mKidney-P0_DS39910;mKidney-P0_DS39926;mLiver-P0_DS39858;mPATSKI-DS15697;neuraltube-e11.5d_DS33945
chr1	175914019	175914210	113615	ZhBTc4-DS17562;intestine-e14.5_DS29721;mHeart-DS18138;mLiver-DS14605
chr1	175915920	175916120	113616	PMTPU_10i-DS21968;ZhBTc4-DS15299;ZhBTc4-DS17562;mATn-DS17070;midbrain-e14.5d_DS29597
chr1	175916400	175916570	113617	PMTPU_10c-DS21963;PMTPU_10i-DS21968
chr1	175916901	175916954	113618	hindbrain-P0_DS29484;mBrain-DS11128;mBrain-DS12727
chr1	175917560	175917740	113619	PMTPU_10i-DS21968
chr1	175918180	175918406	113620	ZhBTc4-DS15236;ZhBTc4-DS15299;ZhBTc4-DS15337;ZhBTc4-DS17562;ZhBTc4-DS17616;mCJ7-DS13320
chr1	175920784	175920955	113621	ZhBTc4-DS17562;ZhBTc4-DS17616
chr1	175921040	175921480	113622	mATn-DS17070;mHeart-DS17909;mHeart-DS18138
chr1	175923237	175923345	113623	lung-e14.5d_DS29609
chr1	175923940	175924120	113624	3T3_L1_Adipocytes-DS22742;3T3_L1_Adipocytes-DS22747;3T3_L1_PreAdipocytes-DS22637;3T3_L1_PreAdipocytes-DS22642;CH12-DS22536;CH12-DS22542;E14-DS21450;MEL-DS13036;MEL-DS13039;MEL-DS13042;MLL_AF9-DS22924;MLL_AF9-DS22977;MN1-DS30610;MN1-DS31588;MN1-DS31645;MN1-DS31652;Muller_Retina_Glia-P12_DS23706;Muller_Retina_Glia-P12_DS27620;Muller_Retina_Glia-P12_DS27625;PMTPU_10c-DS20655;PMTPU_10c-DS21963;PMTPU_10i-DS21968;PMTPU_10i-DS21969;R1-DS23677;R1-DS23701;ZhBTc4-DS15236;ZhBTc4-DS15337;ZhBTc4-DS15497;ZhBTc4-DS15860;ZhBTc4-DS17562;ZhBTc4-DS17616;craniofacial-e10.5d_DS44757;craniofacial-e10.5d_DS53173;craniofacial-e11.5d_DS30064;craniofacial-e14.5d_DS29579;craniofacial-e14.5d_DS29581;embryo-e10.0d_DS53214;embryo-e10.5d_DS28755;embryo-e10.5d_DS28916;embryo-e10d_DS29623;embryo-e11d_DS29237;embryo-e11d_DS29242;embryo-e9.5d_DS45277;forebrain-P0_DS28085;forebrain-d11.5_DS33930;forebrain-e10.5d_DS45292;forebrain-e10.5d_DS53177;forebrain-e11.5d_DS30069;forebrain-e14.5d_DS29586;forebrain-e14.5d_DS37209;heart-e10.5d_DS44773;heart-e10.5d_DS53179;hindbrain-P0_DS28073;hindbrain-P0_DS29484;hindbrain-e10.5d_DS45296;hindbrain-e10.5d_DS53182;hindbrain-e11.5d_DS30057;hindbrain-e11.5d_DS33941;hindbrain-e14.5d_DS28886;hindbrain-e14.5d_DS29591;intestine-e14.5_DS28910;intestine-e14.5_DS29721;limb-e10.5d_DS44776;limb-e10.5d_DS53189;limb-e11.5d_DS30093;limb-e11.5d_DS35114;limb-e14.5d_DS28901;limb-e14.5d_DS29602;lung-e14.5d_DS29609;m416B-DS14099;m416B-DS14104;mA20-DS16690;mA20-DS16695;mATn-DS17070;mATn-DS18848;mATr-DS17077;mATr-DS20149;mB-DS17866;mB-DS17867;mB-DS17948;mB-DS18865;mBrain-DS11113;mBrain-DS11123;mBrain-DS11128;mBrain-DS12727;mBrain-DS13612;mBrain-DS14445;mBrain-DS14617;mCD1-DS17129;mCD1-DS17221;mCD19-DS13845;mCD19-DS16168;mCJ7-DS13094;mCJ7-DS13320;mCerebellum-DS14033;mCerebellum-DS14034;mCerebellum-DS19087;mCerebrum-DS14024;mCerebrum-DS14499;mCerebrum-DS14500;mESC_F4WT-DS17613;mESC_FIKO-DS17063;mESC_FIKO-DS18365;mFibroblast-DS10088;mForelimbBuds-DS18192;mForelimbBuds-DS18275;mGER-DS15395;mGER-DS15400;mGER-DS15405;mGER-DS15410;mGER-DS15415;mGER-DS15420;mHeart-DS17909;mHeart-DS18138;mHeart-P0_DS39823;mHeart-P0_DS39828;mHindlimbsBuds-DS18279;mIntestine_Large-DS18784;mIntestine_Large-DS19140;mKidney-DS13948;mKidney-DS17298;mKidney-P0_DS39910;mKidney-P0_DS39926;mLiver-DS14004;mLiver-DS14005;mLiver-DS14193;mLiver-DS14452;mLiver-DS14455;mLiver-DS14475;mLiver-DS14476;mLiver-DS14605;mLiver-DS14609;mLiver-DS16740;mLiver-DS16853;mLiver-DS16858;mLiver-DS19375;mLiver-DS19636;mLiver-P0_DS39858;mLiver-e11.5_DS30095B;mLung-DS14479;mLung-DS14480;mLung-DS17292;mLung-P0_DS39832;mLung-P0_DS39845;mMesoderm-DS18198;mMesoderm-DS18357;mMuscle_Skeletal-DS18130;mMuscle_Skeletal-DS18892;mNIH_3T3-DS16900;mNIH_3T3-DS16909;mPATSKI-DS15692;mPATSKI-DS15697;mRetina-DS19060;mRetina-DS20000;mRetina-DS20004;mSpleen-DS18870;mSpleen-DS18884;mStomach-P0_DS39849;mStomach-P0_DS39852;mTN-DS13720;mTN-DS16171;mTN-DS17080;mTN-DS17082;mTR-DS13834;mTR-DS17864;mThymus-DS18819;mThymus-DS18890;mTreg-DS16358;mfBrain-DS14536;mfBrain-DS14537;mfBrain-DS15269;mfBrain-DS19690;mfLiver-DS19246;mfLiver-DS20666;midbrain-P0_DS28061;midbrain-P0_DS29479;midbrain-e10.5d_DS45299;midbrain-e10.5d_DS53205;midbrain-e11.5d_DS33935;midbrain-e14.5d_DS29597;neuraltube-e10.5d_DS53209;neuraltube-e11.5d_DS33945;neuraltube-e11.5d_DS35122;retina-e14.5d_DS28360;retina-e14.5d_DS30009;thymus-P0_DS28064;thymus-P0_DS29715;yolksac-e10.5d_DS45287
chr1	175924507	175924689	113625	forebrain-P0_DS28085;forebrain-e14.5d_DS29586;hindbrain-P0_DS29484;mATn-DS17070;mBrain-DS11113;mBrain-DS11123;mBrain-DS11128;mBrain-DS12727;mBrain-DS13612;mBrain-DS14617;mCerebellum-DS14033;mCerebellum-DS14034;mCerebellum-DS19087;mfBrain-DS14536;midbrain-P0_DS29479
chr1	175926843	175926953	113626	PMTPU_10i-DS21968;mLung-P0_DS39832
chr1	175927360	175927660	113627	CH12-DS22542;MLL_AF9-DS22977;PMTPU_10c-DS21963;PMTPU_10i-DS21968;m416B-DS14099;mA20-DS16695
chr1	175928200	175928360	113628	PMTPU_10i-DS21968;thymus-P0_DS29715
chr1	175931480	175931667	113629	Muller_Retina_Glia-P12_DS27620;craniofacial-e14.5d_DS29579;craniofacial-e14.5d_DS29581;heart-e10.5d_DS53179;limb-e14.5d_DS28901;limb-e14.5d_DS29602;mBrain-DS12727;mFibroblast-DS10088;mHeart-DS18138;mLung-P0_DS39832;mLung-P0_DS39845;mMuscle_Skeletal-DS18130;mNIH_3T3-DS16900;mPATSKI-DS15697
chr1	175932740	175933000	113630	MN1-DS30610;craniofacial-e14.5d_DS29579;forebrain-e14.5d_DS29586;heart-e10.5d_DS53179;hindbrain-P0_DS29484;hindbrain-e14.5d_DS29591;mBrain-DS12727;mMesoderm-DS18198;mRetina-DS20004;mfBrain-DS14536;neuraltube-e11.5d_DS33945;neuraltube-e11.5d_DS35122;retina-e14.5d_DS28360;retina-e14.5d_DS30009
chr1	175936288	175936384	113631	embryo-e10.5d_DS28916;lung-e14.5d_DS29609;mLung-P0_DS39845;mTN-DS16171;mTR-DS17864
chr1	175936400	175936422	113632	embryo-e10.5d_DS28916;mLung-P0_DS39845;mTR-DS17864
chr1	175936510	175936720	113633	3T3_L1_Adipocytes-DS22742;3T3_L1_Adipocytes-DS22747;3T3_L1_PreAdipocytes-DS22637;3T3_L1_PreAdipocytes-DS22642;CH12-DS22536;CH12-DS22542;E14-DS18505;E14-DS21450;MEL-DS13036;MEL-DS13039;MEL-DS13042;MLL_AF9-DS22924;MLL_AF9-DS22977;MN1-DS30610;MN1-DS31588;MN1-DS31645;MN1-DS31652;Muller_Retina_Glia-P12_DS23706;Muller_Retina_Glia-P12_DS27620;Muller_Retina_Glia-P12_DS27625;PMTPU_10c-DS20655;PMTPU_10c-DS21963;PMTPU_10i-DS21968;PMTPU_10i-DS21969;R1-DS23677;R1-DS23701;ZhBTc4-DS15236;ZhBTc4-DS15299;ZhBTc4-DS15337;ZhBTc4-DS15497;ZhBTc4-DS15860;ZhBTc4-DS17562;ZhBTc4-DS17616;craniofacial-e10.5d_DS44757;craniofacial-e10.5d_DS53173;craniofacial-e11.5d_DS30064;craniofacial-e14.5d_DS29579;craniofacial-e14.5d_DS29581;embryo-e10.0d_DS53214;embryo-e10.5d_DS28755;embryo-e10.5d_DS28916;embryo-e10d_DS29623;embryo-e11d_DS29237;embryo-e11d_DS29242;embryo-e9.5d_DS45277;forebrain-P0_DS28085;forebrain-d11.5_DS33930;forebrain-e10.5d_DS45292;forebrain-e10.5d_DS53177;forebrain-e11.5d_DS30069;forebrain-e14.5d_DS29586;forebrain-e14.5d_DS37209;heart-e10.5d_DS44773;heart-e10.5d_DS53179;hindbrain-P0_DS28073;hindbrain-P0_DS29484;hindbrain-e10.5d_DS45296;hindbrain-e10.5d_DS53182;hindbrain-e11.5d_DS30057;hindbrain-e11.5d_DS33941;hindbrain-e14.5d_DS28886;hindbrain-e14.5d_DS29591;intestine-e14.5_DS28910;intestine-e14.5_DS29721;limb-e10.5d_DS44776;limb-e10.5d_DS53189;limb-e11.5d_DS30093;limb-e11.5d_DS35114;limb-e14.5d_DS28901;limb-e14.5d_DS29602;lung-e14.5d_DS29609;m3134-DS8497;m416B-DS14099;m416B-DS14104;mA20-DS16690;mA20-DS16695;mATn-DS17070;mATr-DS17077;mATr-DS20149;mB-DS17866;mB-DS17867;mB-DS17948;mB-DS18865;mBrain-DS11113;mBrain-DS11123;mBrain-DS11128;mBrain-DS12727;mBrain-DS13612;mBrain-DS14445;mBrain-DS14617;mCD1-DS17129;mCD1-DS17221;mCD19-DS13845;mCD19-DS16168;mCJ7-DS13094;mCJ7-DS13320;mCerebellum-DS14033;mCerebellum-DS14034;mCerebellum-DS19087;mCerebrum-DS14024;mCerebrum-DS14499;mCerebrum-DS14500;mESC_F4WT-DS17060;mESC_F4WT-DS17613;mESC_FIKO-DS17063;mESC_FIKO-DS18365;mFatPad-DS14020;mFatPad-DS14021;mFibroblast-DS10085;mFibroblast-DS10088;mForelimbBuds-DS18192;mForelimbBuds-DS18275;mGER-DS15395;mGER-DS15400;mGER-DS15405;mGER-DS15410;mGER-DS15415;mGER-DS15420;mGenitalFatPad-DS18780;mHeart-DS17909;mHeart-DS18138;mHeart-P0_DS39823;mHeart-P0_DS39828;mHindlimbsBuds-DS18279;mIntestine_Large-DS18784;mIntestine_Large-DS19140;mKidney-DS13948;mKidney-DS17298;mKidney-P0_DS39910;mKidney-P0_DS39926;mLiver-DS14004;mLiver-DS14005;mLiver-DS14193;mLiver-DS14452;mLiver-DS14455;mLiver-DS14475;mLiver-DS14476;mLiver-DS14605;mLiver-DS14609;mLiver-DS16740;mLiver-DS16858;mLiver-DS19375;mLiver-DS19636;mLiver-P0_DS39858;mLiver-e11.5_DS30095B;mLung-DS14479;mLung-DS14480;mLung-DS17292;mLung-P0_DS39832;mLung-P0_DS39845;mMesoderm-DS18198;mMesoderm-DS18357;mMuscle_Skeletal-DS18130;mMuscle_Skeletal-DS18892;mNIH_3T3-DS16900;mNIH_3T3-DS16909;mPATSKI-DS15692;mPATSKI-DS15697;mRetina-DS19060;mRetina-DS20000;mRetina-DS20004;mSpleen-DS18870;mSpleen-DS18884;mStomach-P0_DS39849;mStomach-P0_DS39852;mTN-DS13720;mTN-DS16171;mTN-DS17080;mTN-DS17082;mTR-DS13834;mTR-DS17864;mThymus-DS18819;mThymus-DS18890;mTreg-DS16358;mfBrain-DS14536;mfBrain-DS14537;mfBrain-DS15269;mfBrain-DS19690;mfLiver-DS19246;mfLiver-DS20666;midbrain-P0_DS28061;midbrain-P0_DS29479;midbrain-e10.5d_DS45299;midbrain-e10.5d_DS53205;midbrain-e11.5d_DS33935;midbrain-e14.5d_DS29597;neuraltube-e10.5d_DS53209;neuraltube-e11.5d_DS33945;neuraltube-e11.5d_DS35122;retina-e14.5d_DS28360;retina-e14.5d_DS30009;thymus-P0_DS28064;thymus-P0_DS29715;yolksac-e10.5d_DS45287
chr1	175936837	175936939	113634
chr1	175937180	175937260	113635	heart-e10.5d_DS53179
chr1	175937537	175937600	113636	heart-e10.5d_DS53179
chr1	175937940	175938005	113637
chr1	175938084	175938320	113638	forebrain-e11.5d_DS30069;heart-e10.5d_DS53179
chr1	175938800	175939080	113639	heart-e10.5d_DS53179
chr1	175939124	175939280	113640	ZhBTc4-DS17616;craniofacial-e11.5d_DS30064;embryo-e10.0d_DS53214;embryo-e10.5d_DS28755;embryo-e11d_DS29237;embryo-e11d_DS29242;forebrain-d11.5_DS33930;heart-e10.5d_DS44773;hindbrain-e10.5d_DS53182;hindbrain-e11.5d_DS33941;mRetina-DS20004;mfBrain-DS14536;midbrain-P0_DS29479;midbrain-e14.5d_DS29597;neuraltube-e11.5d_DS33945
chr1	175940696	175940760	113641	hindbrain-e14.5d_DS29591;midbrain-e14.5d_DS29597
chr1	175942842	175943129	113642	MEL-DS13039;MEL-DS13042;PMTPU_10c-DS21963
chr1	175943260	175943540	113643	MEL-DS13036;MEL-DS13039;MEL-DS13042;PMTPU_10c-DS20655;PMTPU_10c-DS21963
chr1	175943609	175943733	113644	MEL-DS13039
chr1	175946920	175947320	113645	Muller_Retina_Glia-P12_DS23706;Muller_Retina_Glia-P12_DS27620;Muller_Retina_Glia-P12_DS27625;embryo-e9.5d_DS45277;forebrain-e14.5d_DS29586;hindbrain-P0_DS28073;hindbrain-P0_DS29484;hindbrain-e14.5d_DS29591;mBrain-DS11128;mBrain-DS12727;mBrain-DS13612;mBrain-DS14617;mCerebrum-DS14024;mKidney-P0_DS39910;mKidney-P0_DS39926;mPATSKI-DS15697;mRetina-DS20000;mRetina-DS20004;mfBrain-DS14536;midbrain-P0_DS29479;midbrain-e11.5d_DS33935;neuraltube-e11.5d_DS33945
chr1	175949725	175949907	113646	mBrain-DS11128;mBrain-DS12727;mCerebrum-DS14024;mCerebrum-DS14499
chr1	175950220	175950383	113647	mBrain-DS12727;mNIH_3T3-DS16900;mNIH_3T3-DS16909
chr1	175950599	175950763	113648	craniofacial-e10.5d_DS44757;craniofacial-e10.5d_DS53173;craniofacial-e11.5d_DS30064;embryo-e10.5d_DS28755;embryo-e10.5d_DS28916;embryo-e10d_DS29623;embryo-e11d_DS29237;embryo-e9.5d_DS45277;forebrain-e10.5d_DS45292;limb-e11.5d_DS30093;limb-e11.5d_DS35114;mForelimbBuds-DS18192;mForelimbBuds-DS18275;mKidney-P0_DS39926
chr1	175950960	175951144	113649	mBrain-DS11128;mBrain-DS12727;mCerebellum-DS14034;mCerebellum-DS19087
chr1	175951920	175952142	113650	mIntestine_Large-DS18784;mIntestine_Large-DS19140
chr1	175953660	175953731	113651	Muller_Retina_Glia-P12_DS27620;mBrain-DS12727
chr1	175957511	175957618	113652	mLung-DS14479;mLung-P0_DS39845
chr1	175958340	175958600	113653
chr1	175960060	175960300	113654	craniofacial-e14.5d_DS29579;craniofacial-e14.5d_DS29581;hindbrain-P0_DS29484;hindbrain-e14.5d_DS28886;hindbrain-e14.5d_DS29591;mfBrain-DS14536;midbrain-P0_DS29479;midbrain-e14.5d_DS29597
chr1	175960460	175960680	113655
chr1	175961040	175961380	113656
chr1	175961840	175962080	113657	mBrain-DS11113;mBrain-DS11123;mBrain-DS11128;mBrain-DS12727;mCerebellum-DS14033;mCerebellum-DS14034;mCerebellum-DS19087;mHeart-DS18138
chr1	175963780	175964008	113658	hindbrain-P0_DS29484;mfBrain-DS14536
chr1	175964220	175964500	113659	craniofacial-e14.5d_DS29581;forebrain-P0_DS28085;forebrain-e14.5d_DS29586;mfBrain-DS14536;mfBrain-DS14537
chr1	175964820	175965360	113660	R1-DS23677;ZhBTc4-DS15236;ZhBTc4-DS17616;mATn-DS17070;mCJ7-DS13094;mLung-DS14479;mLung-P0_DS39845;retina-e14.5d_DS30009
chr1	175965660	175965900	113661
chr1	175966500	175966712	113662	CH12-DS22542;MEL-DS13036;R1-DS23677;R1-DS23701;ZhBTc4-DS15236;ZhBTc4-DS17616;mBrain-DS12727;mCJ7-DS13320;mESC_FIKO-DS18365;mNIH_3T3-DS16900
chr1	175967120	175967320	113663	forebrain-P0_DS28085;forebrain-e14.5d_DS29586;forebrain-e14.5d_DS37209;hindbrain-P0_DS28073;hindbrain-P0_DS29484;mBrain-DS11113;mBrain-DS11123;mBrain-DS11128;mBrain-DS12727;mBrain-DS13612;mBrain-DS14445;mBrain-DS14617;mCerebellum-DS14033;mCerebellum-DS14034;mCerebellum-DS19087;mfBrain-DS14536;mfBrain-DS15269;mfBrain-DS19690;midbrain-P0_DS29479
chr1	175967420	175967613	113664	mCerebellum-DS14034
chr1	175968921	175968996	113665	R1-DS23677;ZhBTc4-DS17616;craniofacial-e14.5d_DS29579
chr1	175969000	175969067	113666	R1-DS23677;ZhBTc4-DS17616;craniofacial-e14.5d_DS29579
chr1	175969488	175969593	113667	R1-DS23677;midbrain-e11.5d_DS33935
chr1	175970789	175971000	113668	forebrain-P0_DS28085;forebrain-e14.5d_DS29586;forebrain-e14.5d_DS37209;hindbrain-P0_DS28073;hindbrain-P0_DS29484;hindbrain-e14.5d_DS28886;hindbrain-e14.5d_DS29591;mBrain-DS11113;mBrain-DS11123;mBrain-DS11128;mBrain-DS12727;mCerebellum-DS14033;mCerebellum-DS14034;mCerebellum-DS19087;mfBrain-DS14536;midbrain-P0_DS29479;midbrain-e14.5d_DS29597;retina-e14.5d_DS30009
chr1	175972697	175972854	113669	Muller_Retina_Glia-P12_DS23706;Muller_Retina_Glia-P12_DS27620;Muller_Retina_Glia-P12_DS27625;hindbrain-e14.5d_DS29591;mRetina-DS20004
chr1	175978836	175979000	113670	forebrain-d11.5_DS33930;lung-e14.5d_DS29609
chr1	175979160	175979320	113671
chr1	175982017	175982140	113672	forebrain-d11.5_DS33930;heart-e10.5d_DS53179
chr1	175983980	175984097	113673	forebrain-d11.5_DS33930;heart-e10.5d_DS53179
chr1	175984340	175984537	113674	R1-DS23677;embryo-e10d_DS29623;embryo-e11d_DS29237;forebrain-d11.5_DS33930;lung-e14.5d_DS29609
chr1	175985867	175986120	113675	R1-DS23677;ZhBTc4-DS17616
chr1	175986724	175986782	113676
chr1	175986967	175987017	113677
chr1	175987100	175987280	113678
chr1	175987640	175987750	113679	heart-e10.5d_DS53179
chr1	175987880	175988200	113680	heart-e10.5d_DS53179
chr1	175988325	175988405	113681	mLung-DS14479
chr1	175988560	175988735	113682	heart-e10.5d_DS53179;mBrain-DS12727;mCerebellum-DS14033;mLung-DS14479;mLung-P0_DS39832;mLung-P0_DS39845
chr1	175989020	175989278	113683	craniofacial-e11.5d_DS30064;craniofacial-e14.5d_DS29579;craniofacial-e14.5d_DS29581;heart-e10.5d_DS53179;limb-e11.5d_DS35114;limb-e14.5d_DS28901;limb-e14.5d_DS29602;lung-e14.5d_DS29609;mKidney-DS13948;mKidney-DS17298;mKidney-P0_DS39910;mKidney-P0_DS39926;mLung-DS14479;mLung-DS14480;mLung-DS17292;mLung-P0_DS39832;mLung-P0_DS39845;thymus-P0_DS29715
chr1	175991980	175992320	113684	heart-e10.5d_DS53179
chr1	175993380	175993680	113685	Muller_Retina_Glia-P12_DS23706;Muller_Retina_Glia-P12_DS27620;Muller_Retina_Glia-P12_DS27625;heart-e10.5d_DS53179;retina-e14.5d_DS30009
chr1	175993720	175993900	113686	heart-e10.5d_DS53179
chr1	175995600	175995740	113687	PMTPU_10i-DS21968;R1-DS23677;heart-e10.5d_DS53179;mHeart-P0_DS39823;mfBrain-DS14536;midbrain-P0_DS29479
chr1	175996134	175996280	113688	heart-e10.5d_DS53179
chr1	175996500	175996800	113689	heart-e10.5d_DS53179;mA20-DS16695;retina-e14.5d_DS28360
chr1	175996920	175997480	113690	Muller_Retina_Glia-P12_DS23706;Muller_Retina_Glia-P12_DS27620;Muller_Retina_Glia-P12_DS27625;craniofacial-e14.5d_DS29579;craniofacial-e14.5d_DS29581;forebrain-e14.5d_DS29586;forebrain-e14.5d_DS37209;heart-e10.5d_DS53179;hindbrain-P0_DS28073;hindbrain-P0_DS29484;hindbrain-e10.5d_DS53182;hindbrain-e11.5d_DS30057;hindbrain-e11.5d_DS33941;hindbrain-e14.5d_DS28886;hindbrain-e14.5d_DS29591;lung-e14.5d_DS29609;mRetina-DS20000;mRetina-DS20004;mfBrain-DS14536;mfBrain-DS14537;midbrain-P0_DS28061;midbrain-P0_DS29479;midbrain-e14.5d_DS29597;neuraltube-e11.5d_DS33945;neuraltube-e11.5d_DS35122;retina-e14.5d_DS28360;retina-e14.5d_DS30009
chr1	175997940	175998260	113691	forebrain-e14.5d_DS37209;heart-e10.5d_DS53179
chr1	175999800	175999821	113692	heart-e10.5d_DS53179
chr1	175999987	176000040	113693	heart-e10.5d_DS53179
chr1	176000680	176000988	113694	heart-e10.5d_DS53179;hindbrain-e14.5d_DS28886;hindbrain-e14.5d_DS29591;midbrain-P0_DS29479
chr1	176001500	176001536	113695
chr1	176001640	176002000	113696	PMTPU_10i-DS21968;heart-e10.5d_DS53179
chr1	176002220	176002296	113697	heart-e10.5d_DS53179
chr1	176002560	176002740	113698	MEL-DS13036;PMTPU_10c-DS20655;PMTPU_10c-DS21963;PMTPU_10i-DS21968;PMTPU_10i-DS21969;craniofacial-e14.5d_DS29579;heart-e10.5d_DS53179;lung-e14.5d_DS29609;mCJ7-DS13320;thymus-P0_DS28064
chr1	176005274	176005380	113699	heart-e10.5d_DS53179
chr1	176005720	176005921	113700	heart-e10.5d_DS53179;mLiver-DS16740
chr1	176006650	176007020	113701	heart-e10.5d_DS53179
chr1	176007560	176007780	113702	heart-e10.5d_DS53179
chr1	176008532	176008693	113703	3T3_L1_PreAdipocytes-DS22637;CH12-DS22542;MEL-DS13036;MEL-DS13042;PMTPU_10c-DS21963;PMTPU_10i-DS21968;PMTPU_10i-DS21969;R1-DS23677;R1-DS23701;ZhBTc4-DS15236;ZhBTc4-DS17562;ZhBTc4-DS17616;craniofacial-e11.5d_DS30064;heart-e10.5d_DS44773;heart-e10.5d_DS53179;limb-e11.5d_DS30093;lung-e14.5d_DS29609;m416B-DS14099;mCJ7-DS13094;mCJ7-DS13320;mESC_FIKO-DS17063;mGER-DS15400;mNIH_3T3-DS16900
chr1	176009186	176009360	113704	heart-e10.5d_DS53179
chr1	176009604	176009805	113705	heart-e10.5d_DS53179
chr1	176010120	176010200	113706	neuraltube-e10.5d_DS53209
chr1	176011182	176011360	113707	mBrain-DS11113;mBrain-DS11123;mBrain-DS11128;mBrain-DS12727;mBrain-DS14617;mCerebellum-DS14033;mCerebellum-DS14034;mCerebellum-DS19087;neuraltube-e10.5d_DS53209
chr1	176011661	176011898	113708	hindbrain-e14.5d_DS29591;mBrain-DS12727;mCerebellum-DS19087;mLiver-DS16853;mfBrain-DS14536;midbrain-e14.5d_DS29597
chr1	176012000	176012180	113709	PMTPU_10c-DS21963;PMTPU_10i-DS21968;embryo-e10.5d_DS28755;embryo-e10.5d_DS28916;embryo-e11d_DS29242;heart-e10.5d_DS53179;hindbrain-e11.5d_DS30057;hindbrain-e14.5d_DS29591;lung-e14.5d_DS29609;m416B-DS14099;mKidney-P0_DS39910;mKidney-P0_DS39926;mLiver-P0_DS39858;midbrain-e14.5d_DS29597;neuraltube-e10.5d_DS53209;neuraltube-e11.5d_DS33945
chr1	176012673	176012960	113710	heart-e10.5d_DS53179;hindbrain-P0_DS29484;hindbrain-e14.5d_DS29591;mKidney-P0_DS39910;mKidney-P0_DS39926;midbrain-P0_DS29479
chr1	176013140	176013800	113711	ZhBTc4-DS17616;embryo-e10.5d_DS28916;embryo-e10d_DS29623;embryo-e11d_DS29237;embryo-e11d_DS29242;forebrain-e10.5d_DS45292;forebrain-e11.5d_DS30069;forebrain-e14.5d_DS29586;heart-e10.5d_DS53179;hindbrain-e11.5d_DS33941;mMesoderm-DS18198;midbrain-e10.5d_DS45299;midbrain-e11.5d_DS33935;midbrain-e14.5d_DS29597;neuraltube-e10.5d_DS53209
chr1	176013802	176013855	113712
chr1	176013942	176014235	113713	E14-DS18505;E14-DS21450;Muller_Retina_Glia-P12_DS23706;Muller_Retina_Glia-P12_DS27620;Muller_Retina_Glia-P12_DS27625;R1-DS23677;R1-DS23701;ZhBTc4-DS15236;ZhBTc4-DS15299;ZhBTc4-DS15337;ZhBTc4-DS17562;ZhBTc4-DS17616;craniofacial-e11.5d_DS30064;embryo-e10.0d_DS53214;embryo-e10.5d_DS28755;embryo-e10.5d_DS28916;embryo-e10d_DS29623;embryo-e11d_DS29237;embryo-e11d_DS29242;embryo-e9.5d_DS45277;forebrain-P0_DS28085;forebrain-e10.5d_DS45292;forebrain-e10.5d_DS53177;forebrain-e14.5d_DS29586;heart-e10.5d_DS53179;hindbrain-e10.5d_DS45296;hindbrain-e10.5d_DS53182;hindbrain-e11.5d_DS30057;hindbrain-e11.5d_DS33941;hindbrain-e14.5d_DS28886;hindbrain-e14.5d_DS29591;mCJ7-DS13320;mESC_FIKO-DS17063;mMesoderm-DS18198;mMesoderm-DS18357;mRetina-DS20004;mfBrain-DS14536;mfBrain-DS14537;mfBrain-DS15269;midbrain-e10.5d_DS53205;midbrain-e11.5d_DS33935;midbrain-e14.5d_DS29597;neuraltube-e10.5d_DS53209;neuraltube-e11.5d_DS33945;neuraltube-e11.5d_DS35122;retina-e14.5d_DS28360;retina-e14.5d_DS30009
chr1	176014340	176014540	113714	embryo-e11d_DS29237;forebrain-P0_DS28085;forebrain-e14.5d_DS37209;midbrain-e10.5d_DS45299;midbrain-e11.5d_DS33935;retina-e14.5d_DS30009
chr1	176014600	176014980	113715	heart-e10.5d_DS53179;hindbrain-e11.5d_DS30057;midbrain-e11.5d_DS33935;neuraltube-e10.5d_DS53209
chr1	176015120	176015440	113716	heart-e10.5d_DS53179;neuraltube-e10.5d_DS53209
chr1	176015640	176016020	113717	embryo-e10.5d_DS28755;heart-e10.5d_DS53179;neuraltube-e10.5d_DS53209
chr1	176016120	176016300	113718	embryo-e10.5d_DS28755;embryo-e9.5d_DS45277;forebrain-e11.5d_DS30069;hindbrain-e14.5d_DS29591;limb-e11.5d_DS35114;mBrain-DS11113;mBrain-DS11123;mBrain-DS11128;mBrain-DS12727;mBrain-DS13612;mBrain-DS14445;mBrain-DS14617;mCerebellum-DS14033;mCerebellum-DS14034;mCerebellum-DS19087;midbrain-P0_DS29479;neuraltube-e10.5d_DS53209
chr1	176016425	176016593	113719	embryo-e10.5d_DS28755;embryo-e11d_DS29242;limb-e11.5d_DS30093;limb-e11.5d_DS35114;mCerebellum-DS14033;mCerebellum-DS19087;mKidney-P0_DS39910;mKidney-P0_DS39926;midbrain-P0_DS29479;midbrain-e11.5d_DS33935
chr1	176016680	176016893	113720	heart-e10.5d_DS53179;hindbrain-e11.5d_DS30057;mBrain-DS12727;mCerebellum-DS14033;mCerebellum-DS14034;mCerebellum-DS19087;midbrain-e11.5d_DS33935
chr1	176017140	176017400	113721	heart-e10.5d_DS53179;hindbrain-e11.5d_DS30057
chr1	176017634	176017947	113722	heart-e10.5d_DS53179;hindbrain-e11.5d_DS30057
chr1	176018080	176018160	113723	heart-e10.5d_DS53179;midbrain-e11.5d_DS33935
chr1	176018671	176018840	113724	CH12-DS22542;heart-e10.5d_DS53179;hindbrain-e11.5d_DS30057;hindbrain-e14.5d_DS28886;hindbrain-e14.5d_DS29591;midbrain-P0_DS29479
chr1	176019080	176019224	113725	R1-DS23677;hindbrain-e11.5d_DS30057;mfLiver-DS20666
chr1	176019567	176019940	113726	heart-e10.5d_DS53179;hindbrain-e11.5d_DS30057;midbrain-e11.5d_DS33935
chr1	176020300	176020700	113727	heart-e10.5d_DS53179;hindbrain-e11.5d_DS30057;midbrain-e11.5d_DS33935
chr1	176020960	176021160	113728	heart-e10.5d_DS53179;hindbrain-e11.5d_DS30057
chr1	176021220	176021680	113729	heart-e10.5d_DS53179;hindbrain-e11.5d_DS30057;mCJ7-DS13320;midbrain-e11.5d_DS33935
chr1	176021884	176021980	113730	heart-e10.5d_DS53179
chr1	176021989	176022180	113731	heart-e10.5d_DS53179;hindbrain-e11.5d_DS30057;midbrain-e11.5d_DS33935
chr1	176022209	176022304	113732	heart-e10.5d_DS53179;midbrain-e11.5d_DS33935
chr1	176022527	176022587	113733	heart-e10.5d_DS53179;hindbrain-e11.5d_DS30057
chr1	176023780	176024100	113734	heart-e10.5d_DS53179;hindbrain-e11.5d_DS30057;mATr-DS20149;midbrain-e11.5d_DS33935
chr1	176024580	176024780	113735	forebrain-e14.5d_DS37209;heart-e10.5d_DS44773;heart-e10.5d_DS53179;hindbrain-P0_DS29484;hindbrain-e11.5d_DS30057;hindbrain-e14.5d_DS29591;mBrain-DS12727;mCerebellum-DS14033;mCerebellum-DS14034;mCerebellum-DS19087;mfBrain-DS14536;midbrain-P0_DS29479
chr1	176025353	176025700	113736	CH12-DS22536;CH12-DS22542;Muller_Retina_Glia-P12_DS23706;Muller_Retina_Glia-P12_DS27620;Muller_Retina_Glia-P12_DS27625;hindbrain-P0_DS29484;hindbrain-e11.5d_DS30057;hindbrain-e14.5d_DS29591;retina-e14.5d_DS28360
chr1	176028340	176028397	113737
chr1	176028485	176028840	113738	E14-DS21450;R1-DS23677;R1-DS23701;ZhBTc4-DS15236;ZhBTc4-DS15337;ZhBTc4-DS17616;mCJ7-DS13094;mCJ7-DS13320;mESC_FIKO-DS17063;mESC_FIKO-DS18365
chr1	176029140	176029360	113739	E14-DS18505;E14-DS21450;R1-DS23677;R1-DS23701;ZhBTc4-DS15236;ZhBTc4-DS15337;ZhBTc4-DS17562;ZhBTc4-DS17616;mCJ7-DS13094;mCJ7-DS13320;mESC_FIKO-DS17063;mTN-DS16171
chr1	176029972	176030140	113740	hindbrain-e11.5d_DS30057
chr1	176030500	176030800	113741	hindbrain-e11.5d_DS30057
chr1	176031688	176031960	113742	mLung-DS14479
chr1	176032186	176032237	113743	R1-DS23677
chr1	176033766	176034000	113744	lung-e14.5d_DS29609;mLung-DS14479;mLung-DS14480;mLung-DS17292;mLung-P0_DS39832;mLung-P0_DS39845
chr1	176034747	176034960	113745	mBrain-DS11113;mBrain-DS11123;mBrain-DS11128;mBrain-DS12727;mBrain-DS13612;mBrain-DS14445;mBrain-DS14617;mCerebellum-DS14033;mCerebellum-DS14034;mCerebellum-DS19087;mLung-DS14479
chr1	176036151	176036420	113746	Muller_Retina_Glia-P12_DS23706;Muller_Retina_Glia-P12_DS27620;Muller_Retina_Glia-P12_DS27625;forebrain-e14.5d_DS29586;mRetina-DS20004;mfBrain-DS14536;retina-e14.5d_DS30009
chr1	176036724	176036800	113747
chr1	176036838	176036980	113748
chr1	176037099	176037140	113749	hindbrain-e11.5d_DS30057
chr1	176037420	176037700	113750	hindbrain-e14.5d_DS28886;hindbrain-e14.5d_DS29591;intestine-e14.5_DS29721;lung-e14.5d_DS29609;mKidney-DS13948;mLung-DS14479;mLung-DS14480;mLung-P0_DS39845
chr1	176037996	176038220	113751
chr1	176038874	176038938	113752
chr1	176040003	176040240	113753	R1-DS23677;ZhBTc4-DS15236;ZhBTc4-DS15299;ZhBTc4-DS17616;craniofacial-e14.5d_DS29579;forebrain-e10.5d_DS45292;forebrain-e10.5d_DS53177;limb-e11.5d_DS35114;lung-e14.5d_DS29609;mBrain-DS11128;mBrain-DS12727;mCerebrum-DS14024;mCerebrum-DS14500;mForelimbBuds-DS18192;mForelimbBuds-DS18275;mLung-DS14479;mLung-P0_DS39832;mLung-P0_DS39845
chr1	176041360	176041540	113754
chr1	176043140	176043380	113755	mRetina-DS19060;mRetina-DS20000;mRetina-DS20004;midbrain-e14.5d_DS29597
chr1	176044000	176044272	113756	forebrain-e14.5d_DS37209;lung-e14.5d_DS29609;mLung-DS14479;mLung-P0_DS39832;mLung-P0_DS39845;mNIH_3T3-DS16900
chr1	176044780	176045060	113757	heart-e10.5d_DS53179
chr1	176045580	176045740	113758	3T3_L1_PreAdipocytes-DS22637;craniofacial-e14.5d_DS29579;craniofacial-e14.5d_DS29581;mRetina-DS20004
chr1	176046480	176046700	113759	E14-DS21450;R1-DS23677;ZhBTc4-DS15337;ZhBTc4-DS17562;ZhBTc4-DS17616;heart-e10.5d_DS44773;mBrain-DS12727;mCJ7-DS13094;mCJ7-DS13320;mESC_FIKO-DS17063;mHeart-DS18138
chr1	176047120	176047345	113760	MEL-DS13036;craniofacial-e14.5d_DS29579;forebrain-e14.5d_DS29586;hindbrain-P0_DS28073;hindbrain-P0_DS29484;hindbrain-e14.5d_DS29591;limb-e14.5d_DS29602;lung-e14.5d_DS29609;mBrain-DS11113;mBrain-DS11123;mBrain-DS12727;mBrain-DS14617;mCerebellum-DS14034;mCerebellum-DS19087;mHeart-DS18138;mHeart-P0_DS39823;mHeart-P0_DS39828;mIntestine_Large-DS18784;mIntestine_Large-DS19140;mKidney-P0_DS39910;mKidney-P0_DS39926;mRetina-DS20004;mfBrain-DS14536;midbrain-P0_DS29479;midbrain-e14.5d_DS29597;thymus-P0_DS28064
chr1	176047694	176047820	113761	lung-e14.5d_DS29609
chr1	176048840	176049200	113762
chr1	176049348	176049401	113763
chr1	176049905	176050098	113764
chr1	176051920	176052180	113765	CH12-DS22542;MEL-DS13036;PMTPU_10c-DS21963;PMTPU_10i-DS21968;PMTPU_10i-DS21969
chr1	176053740	176053940	113766	Muller_Retina_Glia-P12_DS23706;Muller_Retina_Glia-P12_DS27620;Muller_Retina_Glia-P12_DS27625;craniofacial-e14.5d_DS29579;craniofacial-e14.5d_DS29581;forebrain-e14.5d_DS29586;hindbrain-P0_DS29484;hindbrain-e14.5d_DS29591;limb-e14.5d_DS28901;limb-e14.5d_DS29602;lung-e14.5d_DS29609;mHeart-P0_DS39823;mKidney-P0_DS39910;mKidney-P0_DS39926;mLung-DS14479;mLung-P0_DS39832;mLung-P0_DS39845;mfBrain-DS14536;midbrain-P0_DS29479;midbrain-e14.5d_DS29597
chr1	176056760	176056860	113767
chr1	176057863	176058140	113768	mB-DS17948
chr1	176059169	176059233	113769	R1-DS23677
chr1	176059540	176059634	113770
chr1	176064538	176064746	113771	Muller_Retina_Glia-P12_DS23706;Muller_Retina_Glia-P12_DS27620;Muller_Retina_Glia-P12_DS27625;limb-e14.5d_DS28901;mATn-DS17070;mBrain-DS12727;mCerebellum-DS14033;mCerebellum-DS14034;mCerebellum-DS19087;mfBrain-DS14536
chr1	176064760	176064954	113772	Muller_Retina_Glia-P12_DS27620;Muller_Retina_Glia-P12_DS27625;mATn-DS17070
chr1	176065304	176065560	113773	limb-e14.5d_DS29602;mKidney-P0_DS39910;mKidney-P0_DS39926
chr1	176067834	176067968	113774	hindbrain-P0_DS29484;mBrain-DS12727;mCerebellum-DS14034;mCerebellum-DS19087;mRetina-DS20004;retina-e14.5d_DS30009
chr1	176068131	176068335	113775	Muller_Retina_Glia-P12_DS27620;Muller_Retina_Glia-P12_DS27625;R1-DS23677;R1-DS23701;ZhBTc4-DS15236;ZhBTc4-DS17562;ZhBTc4-DS17616;mLiver-DS14605
chr1	176069671	176069790	113776	R1-DS23677
chr1	176070520	176070783	113777	Muller_Retina_Glia-P12_DS23706;Muller_Retina_Glia-P12_DS27620;Muller_Retina_Glia-P12_DS27625;R1-DS23677;ZhBTc4-DS15236;ZhBTc4-DS17616
chr1	176072020	176072240	113778	R1-DS23677;R1-DS23701;ZhBTc4-DS15236;ZhBTc4-DS17616;mCJ7-DS13320
chr1	176072900	176073120	113779	MEL-DS13036;PMTPU_10c-DS21963;PMTPU_10i-DS21968;mTN-DS17080
chr1	176073702	176073862	113780	MEL-DS13036;PMTPU_10c-DS21963
chr1	176073948	176074200	113781	MEL-DS13036;PMTPU_10c-DS21963;midbrain-e11.5d_DS33935
chr1	176074464	176074620	113782	MEL-DS13042;PMTPU_10c-DS20655;mTN-DS16171
chr1	176074650	176074900	113783	MEL-DS13036;MEL-DS13039;MEL-DS13042;PMTPU_10c-DS20655;PMTPU_10c-DS21963;PMTPU_10i-DS21968;PMTPU_10i-DS21969;forebrain-P0_DS28085;hindbrain-P0_DS29484;m416B-DS14099;mBrain-DS12727;mCerebrum-DS14024;mGER-DS15395;mGER-DS15400;mGER-DS15405;mGER-DS15410;mGER-DS15415;mGER-DS15420;mHeart-P0_DS39828;mLiver-DS14476;mLiver-DS14605;mLung-DS14479;mLung-DS14480;mLung-P0_DS39845;mfBrain-DS14536;midbrain-e14.5d_DS29597
chr1	176074981	176075041	113784	hindbrain-P0_DS29484
chr1	176075120	176075340	113785	MEL-DS13036;PMTPU_10i-DS21969;forebrain-P0_DS28085;mLung-DS14479;mLung-P0_DS39832;mLung-P0_DS39845
chr1	176075540	176075720	113786	3T3_L1_Adipocytes-DS22747;3T3_L1_PreAdipocytes-DS22637;MEL-DS13036;MEL-DS13039;MEL-DS13042;MLL_AF9-DS22977;MN1-DS30610;MN1-DS31645;MN1-DS31652;Muller_Retina_Glia-P12_DS23706;Muller_Retina_Glia-P12_DS27620;Muller_Retina_Glia-P12_DS27625;PMTPU_10c-DS20655;PMTPU_10c-DS21963;PMTPU_10i-DS21968;craniofacial-e14.5d_DS29579;craniofacial-e14.5d_DS29581;embryo-e10.5d_DS28916;embryo-e11d_DS29237;embryo-e11d_DS29242;forebrain-P0_DS28085;forebrain-d11.5_DS33930;forebrain-e11.5d_DS30069;forebrain-e14.5d_DS29586;forebrain-e14.5d_DS37209;heart-e10.5d_DS44773;hindbrain-P0_DS28073;hindbrain-P0_DS29484;hindbrain-e11.5d_DS30057;hindbrain-e11.5d_DS33941;hindbrain-e14.5d_DS28886;hindbrain-e14.5d_DS29591;limb-e11.5d_DS30093;limb-e11.5d_DS35114;limb-e14.5d_DS28901;lung-e14.5d_DS29609;m416B-DS14099;m416B-DS14104;mBrain-DS11113;mBrain-DS11123;mBrain-DS11128;mBrain-DS12727;mBrain-DS14445;mCD1-DS17129;mCerebellum-DS14033;mCerebellum-DS14034;mCerebellum-DS19087;mFatPad-DS14020;mForelimbBuds-DS18192;mForelimbBuds-DS18275;mGER-DS15395;mGER-DS15400;mGER-DS15405;mGER-DS15410;mGER-DS15415;mGER-DS15420;mHeart-DS17909;mHeart-DS18138;mHeart-P0_DS39823;mHeart-P0_DS39828;mIntestine_Large-DS19140;mKidney-DS13948;mKidney-DS17298;mKidney-P0_DS39910;mKidney-P0_DS39926;mLiver-DS14605;mLiver-DS14609;mLiver-DS19375;mLiver-P0_DS39858;mLung-DS14479;mLung-DS14480;mLung-DS17292;mLung-P0_DS39832;mLung-P0_DS39845;mMuscle_Skeletal-DS18130;mMuscle_Skeletal-DS18892;mNIH_3T3-DS16900;mRetina-DS20004;mStomach-P0_DS39849;mStomach-P0_DS39852;mThymus-DS18819;mfBrain-DS14536;mfBrain-DS14537;mfBrain-DS15269;mfBrain-DS19690;midbrain-P0_DS28061;midbrain-P0_DS29479;midbrain-e14.5d_DS29597;neuraltube-e11.5d_DS35122
chr1	176075960	176076340	113787	PMTPU_10c-DS21963;m416B-DS14099;mfBrain-DS14536
chr1	176076520	176076602	113788
chr1	176076900	176077100	113789	MEL-DS13036;MEL-DS13039;MEL-DS13042;Muller_Retina_Glia-P12_DS23706;Muller_Retina_Glia-P12_DS27620;Muller_Retina_Glia-P12_DS27625;PMTPU_10c-DS20655;PMTPU_10c-DS21963;PMTPU_10i-DS21968;PMTPU_10i-DS21969;m416B-DS14099;m416B-DS14104;mGER-DS15395;mGER-DS15400;mGER-DS15405;mGER-DS15415;mGER-DS15420
chr1	176077280	176077700	113790	MEL-DS13036;PMTPU_10c-DS21963
chr1	176078080	176078110	113791
chr1	176078188	176078300	113792	ZhBTc4-DS17616;limb-e14.5d_DS28901;limb-e14.5d_DS29602;mIntestine_Large-DS18784;mIntestine_Large-DS19140
chr1	176078400	176078840	113793	MEL-DS13036;MEL-DS13039;MEL-DS13042;PMTPU_10c-DS20655;PMTPU_10c-DS21963;PMTPU_10i-DS21968;mGER-DS15395;mGER-DS15400;mGER-DS15405;mGER-DS15415;mGER-DS15420;mHeart-DS18138;mHeart-P0_DS39823;mHeart-P0_DS39828;mKidney-P0_DS39910
chr1	176079397	176079540	113794	MEL-DS13036;PMTPU_10c-DS21963
chr1	176079900	176080220	113795	MEL-DS13036;PMTPU_10c-DS21963;PMTPU_10i-DS21968;hindbrain-e11.5d_DS30057
chr1	176080240	176080300	113796	MEL-DS13036;hindbrain-e11.5d_DS30057
chr1	176080640	176080840	113797	3T3_L1_PreAdipocytes-DS22637;MEL-DS13036;Muller_Retina_Glia-P12_DS23706;Muller_Retina_Glia-P12_DS27620;Muller_Retina_Glia-P12_DS27625;PMTPU_10c-DS21963;PMTPU_10i-DS21968;craniofacial-e14.5d_DS29579;hindbrain-P0_DS29484;lung-e14.5d_DS29609;m416B-DS14099;mBrain-DS12727;mLung-DS14479;mNIH_3T3-DS16900;mfBrain-DS14536;midbrain-P0_DS29479
chr1	176081800	176082080	113798	forebrain-P0_DS28085;hindbrain-P0_DS29484;hindbrain-e14.5d_DS29591;mRetina-DS20004;mfBrain-DS14536;retina-e14.5d_DS30009
chr1	176082420	176082660	113799	MN1-DS31588;hindbrain-P0_DS28073;hindbrain-P0_DS29484;hindbrain-e10.5d_DS45296;hindbrain-e14.5d_DS29591;mBrain-DS12727;mCerebellum-DS14034;mCerebellum-DS19087;mIntestine_Large-DS19140;mLung-DS14479;mMesoderm-DS18198;mfBrain-DS14536;midbrain-e14.5d_DS29597
chr1	176082740	176082999	113800	craniofacial-e14.5d_DS29579;craniofacial-e14.5d_DS29581;forebrain-P0_DS28085;hindbrain-P0_DS29484;hindbrain-e14.5d_DS28886;hindbrain-e14.5d_DS29591;limb-e14.5d_DS29602;mfBrain-DS14536;midbrain-P0_DS29479;midbrain-e14.5d_DS29597
chr1	176086080	176086420	113801	Muller_Retina_Glia-P12_DS23706;Muller_Retina_Glia-P12_DS27625;forebrain-P0_DS28085;forebrain-e11.5d_DS30069;forebrain-e14.5d_DS29586;forebrain-e14.5d_DS37209;hindbrain-P0_DS28073;hindbrain-P0_DS29484;hindbrain-e14.5d_DS28886;hindbrain-e14.5d_DS29591;mBrain-DS12727;mRetina-DS19060;mRetina-DS20000;mRetina-DS20004;mTN-DS17080;mfBrain-DS14536;mfBrain-DS14537;midbrain-P0_DS28061;midbrain-P0_DS29479;midbrain-e14.5d_DS29597;retina-e14.5d_DS30009
chr1	176089480	176089694	113802	mBrain-DS11128;mBrain-DS12727;mBrain-DS13612;mCerebrum-DS14024;mCerebrum-DS14499;mCerebrum-DS14500
chr1	176092085	176092146	113803	Muller_Retina_Glia-P12_DS23706;craniofacial-e10.5d_DS44757;hindbrain-e10.5d_DS45296;limb-e10.5d_DS44776
```
